## Supplementary material for "Significantly Improved Mouse and Rat Genome Annotation Using Sequence Read Archive RNA-seq Data": rat_SRA_ENSEMBL114.gtf: rat_SRA_ENSEMBL114.gtf (part 428 of 1073)

```
17	ensembl	exon	10720851	10721026	0	-	.	gene_id "ENSRNOG00000076539"; gene_version "1"; transcript_id "ENSRNOT00000134098"; transcript_version "1"; exon_number "1"; gene_source "ensembl"; gene_biotype "lncRNA"; transcript_source "ensembl"; transcript_biotype "lncRNA"; exon_id "ENSRNOE00000684438"; exon_version "1"; tag "Ensembl_canonical";
17	sraer114_ss	exon	10726176	10726224	0.0134692065274387	-	.	gene_id "ENSRNOG00000076539"; transcript_id "ENSRNOG00000076539_tx_4"; exon_id "17_10726176_10726224_-"; exonnum "1"; txlen "1751";
17	ensembl	gene	10742382	10742472	0	-	.	gene_id "ENSRNOG00000055595"; gene_version "3"; gene_name "LOC120098032"; gene_source "ensembl"; gene_biotype "snRNA";
17	ensembl	transcript	10742382	10742472	0	-	.	gene_id "ENSRNOG00000055595"; gene_version "3"; transcript_id "ENSRNOT00000080973"; transcript_version "3"; gene_name "LOC120098032"; gene_source "ensembl"; gene_biotype "snRNA"; transcript_name "LOC120098032-201"; transcript_source "ensembl"; transcript_biotype "snRNA"; tag "Ensembl_canonical";
17	ensembl	exon	10742382	10742472	0	-	.	gene_id "ENSRNOG00000055595"; gene_version "3"; transcript_id "ENSRNOT00000080973"; transcript_version "3"; exon_number "1"; gene_name "LOC120098032"; gene_source "ensembl"; gene_biotype "snRNA"; transcript_name "LOC120098032-201"; transcript_source "ensembl"; transcript_biotype "snRNA"; exon_id "ENSRNOE00000569988"; exon_version "2"; tag "Ensembl_canonical";
17	ensembl	exon	10753174	10753301	0	-	.	gene_id "ENSRNOG00000087185"; gene_version "1"; transcript_id "ENSRNOT00000171489"; transcript_version "1"; exon_number "2"; gene_source "ensembl"; gene_biotype "lncRNA"; transcript_source "ensembl"; transcript_biotype "lncRNA"; exon_id "ENSRNOE00000733358"; exon_version "1";
17	ensembl	transcript	10753174	10780094	0	-	.	gene_id "ENSRNOG00000087185"; gene_version "1"; transcript_id "ENSRNOT00000171489"; transcript_version "1"; gene_source "ensembl"; gene_biotype "lncRNA"; transcript_source "ensembl"; transcript_biotype "lncRNA";
17	ensembl	gene	10753174	10780311	0	-	.	gene_id "ENSRNOG00000087185"; gene_version "1"; gene_source "ensembl"; gene_biotype "lncRNA";
17	ensembl	exon	10765342	10769405	0	-	.	gene_id "ENSRNOG00000087185"; gene_version "1"; transcript_id "ENSRNOT00000140781"; transcript_version "1"; exon_number "3"; gene_source "ensembl"; gene_biotype "lncRNA"; transcript_source "ensembl"; transcript_biotype "lncRNA"; exon_id "ENSRNOE00000813202"; exon_version "1";
17	ensembl	exon	10765342	10769405	0	-	.	gene_id "ENSRNOG00000087185"; gene_version "1"; transcript_id "ENSRNOT00000151043"; transcript_version "1"; exon_number "3"; gene_source "ensembl"; gene_biotype "lncRNA"; transcript_source "ensembl"; transcript_biotype "lncRNA"; exon_id "ENSRNOE00000813202"; exon_version "1"; tag "Ensembl_canonical";
17	ensembl	transcript	10765342	10780094	0	-	.	gene_id "ENSRNOG00000087185"; gene_version "1"; transcript_id "ENSRNOT00000151043"; transcript_version "1"; gene_source "ensembl"; gene_biotype "lncRNA"; transcript_source "ensembl"; transcript_biotype "lncRNA"; tag "Ensembl_canonical";
17	ensembl	transcript	10765342	10780311	0	-	.	gene_id "ENSRNOG00000087185"; gene_version "1"; transcript_id "ENSRNOT00000140781"; transcript_version "1"; gene_source "ensembl"; gene_biotype "lncRNA"; transcript_source "ensembl"; transcript_biotype "lncRNA";
17	sraer114_es	exon	10777639	10778302	0.626654713751228	-	.	gene_id "ENSRNOG00000087185"; transcript_id "ENSRNOG00000087185_tx_2"; exon_id "17_10777639_10778302_-"; exonnum "2"; txlen "790";
17	ensembl	exon	10778825	10778950	0	-	.	gene_id "ENSRNOG00000087185"; gene_version "1"; transcript_id "ENSRNOT00000140781"; transcript_version "1"; exon_number "2"; gene_source "ensembl"; gene_biotype "lncRNA"; transcript_source "ensembl"; transcript_biotype "lncRNA"; exon_id "ENSRNOE00000747207"; exon_version "1";
17	ensembl	exon	10778825	10778950	0	-	.	gene_id "ENSRNOG00000087185"; gene_version "1"; transcript_id "ENSRNOT00000151043"; transcript_version "1"; exon_number "2"; gene_source "ensembl"; gene_biotype "lncRNA"; transcript_source "ensembl"; transcript_biotype "lncRNA"; exon_id "ENSRNOE00000747207"; exon_version "1"; tag "Ensembl_canonical";
17	ENSEMBL114_rn	exon	10778825	10778950	0.626654713751228	-	.	gene_id "ENSRNOG00000087185"; transcript_id "ENSRNOG00000087185_tx_2"; exon_id "17_10778825_10778950_-"; exonnum "1"; txlen "790";
17	ensembl	exon	10778825	10780094	0	-	.	gene_id "ENSRNOG00000087185"; gene_version "1"; transcript_id "ENSRNOT00000171489"; transcript_version "1"; exon_number "1"; gene_source "ensembl"; gene_biotype "lncRNA"; transcript_source "ensembl"; transcript_biotype "lncRNA"; exon_id "ENSRNOE00000807181"; exon_version "1";
17	ensembl	exon	10779571	10780094	0	-	.	gene_id "ENSRNOG00000087185"; gene_version "1"; transcript_id "ENSRNOT00000151043"; transcript_version "1"; exon_number "1"; gene_source "ensembl"; gene_biotype "lncRNA"; transcript_source "ensembl"; transcript_biotype "lncRNA"; exon_id "ENSRNOE00000808783"; exon_version "1"; tag "Ensembl_canonical";
17	ensembl	exon	10780278	10780311	0	-	.	gene_id "ENSRNOG00000087185"; gene_version "1"; transcript_id "ENSRNOT00000140781"; transcript_version "1"; exon_number "1"; gene_source "ensembl"; gene_biotype "lncRNA"; transcript_source "ensembl"; transcript_biotype "lncRNA"; exon_id "ENSRNOE00000725227"; exon_version "1";
17	sraer114_es	exon	10804321	10805005	0.400612685573248	-	.	gene_id "sraer114_gene_44212_1"; transcript_id "sraer114_gene_44212_1_tx_9"; exon_id "17_10804321_10805005_-"; exonnum "3"; txlen "1060";
17	sraer114_es	exon	10808282	10808675	2.96841696013718	-	.	gene_id "sraer114_gene_44212_1"; transcript_id "sraer114_gene_44212_1_tx_1"; exon_id "17_10808282_10808675_-"; exonnum "5"; txlen "1171";
17	sraer114_es	exon	10808282	10808675	2.20772411160381	-	.	gene_id "sraer114_gene_44212_1"; transcript_id "sraer114_gene_44212_1_tx_2"; exon_id "17_10808282_10808675_-"; exonnum "5"; txlen "1116";
17	sraer114_es	exon	10808282	10808675	1.15208025200864	-	.	gene_id "sraer114_gene_44212_1"; transcript_id "sraer114_gene_44212_1_tx_3"; exon_id "17_10808282_10808675_-"; exonnum "6"; txlen "1357";
17	sraer114_es	exon	10808282	10808675	1.15208025200864	-	.	gene_id "sraer114_gene_44212_1"; transcript_id "sraer114_gene_44212_1_tx_4"; exon_id "17_10808282_10808675_-"; exonnum "6"; txlen "1302";
17	sraer114_es	exon	10808282	10808675	0.608945054475656	-	.	gene_id "sraer114_gene_44212_1"; transcript_id "sraer114_gene_44212_1_tx_5"; exon_id "17_10808282_10808675_-"; exonnum "6"; txlen "1345";
17	sraer114_es	exon	10808282	10808675	0.608945054475656	-	.	gene_id "sraer114_gene_44212_1"; transcript_id "sraer114_gene_44212_1_tx_6"; exon_id "17_10808282_10808675_-"; exonnum "6"; txlen "1290";
17	sraer114_es	exon	10808282	10808675	0.536497293115105	-	.	gene_id "sraer114_gene_44212_1"; transcript_id "sraer114_gene_44212_1_tx_7"; exon_id "17_10808282_10808675_-"; exonnum "7"; txlen "1531";
17	sraer114_es	exon	10808282	10808675	0.536497293115105	-	.	gene_id "sraer114_gene_44212_1"; transcript_id "sraer114_gene_44212_1_tx_8"; exon_id "17_10808282_10808675_-"; exonnum "7"; txlen "1476";
17	sraer114_mid	exon	10809505	10809748	2.96841696013718	-	.	gene_id "sraer114_gene_44212_1"; transcript_id "sraer114_gene_44212_1_tx_1"; exon_id "17_10809505_10809748_-"; exonnum "4"; txlen "1171";
17	sraer114_mid	exon	10809505	10809748	1.15208025200864	-	.	gene_id "sraer114_gene_44212_1"; transcript_id "sraer114_gene_44212_1_tx_3"; exon_id "17_10809505_10809748_-"; exonnum "5"; txlen "1357";
17	sraer114_mid	exon	10809505	10809748	0.608945054475656	-	.	gene_id "sraer114_gene_44212_1"; transcript_id "sraer114_gene_44212_1_tx_5"; exon_id "17_10809505_10809748_-"; exonnum "5"; txlen "1345";
17	sraer114_mid	exon	10809505	10809748	0.536497293115105	-	.	gene_id "sraer114_gene_44212_1"; transcript_id "sraer114_gene_44212_1_tx_7"; exon_id "17_10809505_10809748_-"; exonnum "6"; txlen "1531";
17	sraer114_mid	exon	10809560	10809748	2.20772411160381	-	.	gene_id "sraer114_gene_44212_1"; transcript_id "sraer114_gene_44212_1_tx_2"; exon_id "17_10809560_10809748_-"; exonnum "4"; txlen "1116";
17	sraer114_mid	exon	10809560	10809748	1.15208025200864	-	.	gene_id "sraer114_gene_44212_1"; transcript_id "sraer114_gene_44212_1_tx_4"; exon_id "17_10809560_10809748_-"; exonnum "5"; txlen "1302";
17	sraer114_mid	exon	10809560	10809748	0.608945054475656	-	.	gene_id "sraer114_gene_44212_1"; transcript_id "sraer114_gene_44212_1_tx_6"; exon_id "17_10809560_10809748_-"; exonnum "5"; txlen "1290";
17	sraer114_mid	exon	10809560	10809748	0.536497293115105	-	.	gene_id "sraer114_gene_44212_1"; transcript_id "sraer114_gene_44212_1_tx_8"; exon_id "17_10809560_10809748_-"; exonnum "6"; txlen "1476";
17	sraer114_mid	exon	10809560	10809748	0.400612685573248	-	.	gene_id "sraer114_gene_44212_1"; transcript_id "sraer114_gene_44212_1_tx_9"; exon_id "17_10809560_10809748_-"; exonnum "2"; txlen "1060";
17	sraer114_mid	exon	10810028	10810213	1.15208025200864	-	.	gene_id "sraer114_gene_44212_1"; transcript_id "sraer114_gene_44212_1_tx_3"; exon_id "17_10810028_10810213_-"; exonnum "4"; txlen "1357";
17	sraer114_mid	exon	10810028	10810213	1.15208025200864	-	.	gene_id "sraer114_gene_44212_1"; transcript_id "sraer114_gene_44212_1_tx_4"; exon_id "17_10810028_10810213_-"; exonnum "4"; txlen "1302";
17	sraer114_mid	exon	10810028	10810213	0.536497293115105	-	.	gene_id "sraer114_gene_44212_1"; transcript_id "sraer114_gene_44212_1_tx_7"; exon_id "17_10810028_10810213_-"; exonnum "5"; txlen "1531";
17	sraer114_mid	exon	10810028	10810213	0.536497293115105	-	.	gene_id "sraer114_gene_44212_1"; transcript_id "sraer114_gene_44212_1_tx_8"; exon_id "17_10810028_10810213_-"; exonnum "5"; txlen "1476";
17	sraer114_mid	exon	10810028	10810213	0.400612685573248	-	.	gene_id "sraer114_gene_44212_1"; transcript_id "sraer114_gene_44212_1_tx_9"; exon_id "17_10810028_10810213_-"; exonnum "1"; txlen "1060";
17	sraer114_mid	exon	10810551	10810672	2.96841696013718	-	.	gene_id "sraer114_gene_44212_1"; transcript_id "sraer114_gene_44212_1_tx_1"; exon_id "17_10810551_10810672_-"; exonnum "3"; txlen "1171";
17	sraer114_mid	exon	10810551	10810672	2.20772411160381	-	.	gene_id "sraer114_gene_44212_1"; transcript_id "sraer114_gene_44212_1_tx_2"; exon_id "17_10810551_10810672_-"; exonnum "3"; txlen "1116";
17	sraer114_mid	exon	10810551	10810672	1.15208025200864	-	.	gene_id "sraer114_gene_44212_1"; transcript_id "sraer114_gene_44212_1_tx_3"; exon_id "17_10810551_10810672_-"; exonnum "3"; txlen "1357";
17	sraer114_mid	exon	10810551	10810672	1.15208025200864	-	.	gene_id "sraer114_gene_44212_1"; transcript_id "sraer114_gene_44212_1_tx_4"; exon_id "17_10810551_10810672_-"; exonnum "3"; txlen "1302";
17	sraer114_mid	exon	10810551	10810672	0.608945054475656	-	.	gene_id "sraer114_gene_44212_1"; transcript_id "sraer114_gene_44212_1_tx_5"; exon_id "17_10810551_10810672_-"; exonnum "4"; txlen "1345";
17	sraer114_mid	exon	10810551	10810672	0.608945054475656	-	.	gene_id "sraer114_gene_44212_1"; transcript_id "sraer114_gene_44212_1_tx_6"; exon_id "17_10810551_10810672_-"; exonnum "4"; txlen "1290";
17	sraer114_mid	exon	10810551	10810672	0.536497293115105	-	.	gene_id "sraer114_gene_44212_1"; transcript_id "sraer114_gene_44212_1_tx_7"; exon_id "17_10810551_10810672_-"; exonnum "4"; txlen "1531";
17	sraer114_mid	exon	10810551	10810672	0.536497293115105	-	.	gene_id "sraer114_gene_44212_1"; transcript_id "sraer114_gene_44212_1_tx_8"; exon_id "17_10810551_10810672_-"; exonnum "4"; txlen "1476";
17	sraer114_mid	exon	10810781	10810954	0.608945054475656	-	.	gene_id "sraer114_gene_44212_1"; transcript_id "sraer114_gene_44212_1_tx_5"; exon_id "17_10810781_10810954_-"; exonnum "3"; txlen "1345";
17	sraer114_mid	exon	10810781	10810954	0.608945054475656	-	.	gene_id "sraer114_gene_44212_1"; transcript_id "sraer114_gene_44212_1_tx_6"; exon_id "17_10810781_10810954_-"; exonnum "3"; txlen "1290";
17	sraer114_mid	exon	10810781	10810954	0.536497293115105	-	.	gene_id "sraer114_gene_44212_1"; transcript_id "sraer114_gene_44212_1_tx_7"; exon_id "17_10810781_10810954_-"; exonnum "3"; txlen "1531";
17	sraer114_mid	exon	10810781	10810954	0.536497293115105	-	.	gene_id "sraer114_gene_44212_1"; transcript_id "sraer114_gene_44212_1_tx_8"; exon_id "17_10810781_10810954_-"; exonnum "3"; txlen "1476";
17	sraer114_mid	exon	10813360	10813464	2.96841696013718	-	.	gene_id "sraer114_gene_44212_1"; transcript_id "sraer114_gene_44212_1_tx_1"; exon_id "17_10813360_10813464_-"; exonnum "2"; txlen "1171";
17	sraer114_mid	exon	10813360	10813464	2.20772411160381	-	.	gene_id "sraer114_gene_44212_1"; transcript_id "sraer114_gene_44212_1_tx_2"; exon_id "17_10813360_10813464_-"; exonnum "2"; txlen "1116";
17	sraer114_mid	exon	10813360	10813464	1.15208025200864	-	.	gene_id "sraer114_gene_44212_1"; transcript_id "sraer114_gene_44212_1_tx_3"; exon_id "17_10813360_10813464_-"; exonnum "2"; txlen "1357";
17	sraer114_mid	exon	10813360	10813464	1.15208025200864	-	.	gene_id "sraer114_gene_44212_1"; transcript_id "sraer114_gene_44212_1_tx_4"; exon_id "17_10813360_10813464_-"; exonnum "2"; txlen "1302";
17	sraer114_mid	exon	10813360	10813464	0.608945054475656	-	.	gene_id "sraer114_gene_44212_1"; transcript_id "sraer114_gene_44212_1_tx_5"; exon_id "17_10813360_10813464_-"; exonnum "2"; txlen "1345";
17	sraer114_mid	exon	10813360	10813464	0.608945054475656	-	.	gene_id "sraer114_gene_44212_1"; transcript_id "sraer114_gene_44212_1_tx_6"; exon_id "17_10813360_10813464_-"; exonnum "2"; txlen "1290";
17	sraer114_mid	exon	10813360	10813464	0.536497293115105	-	.	gene_id "sraer114_gene_44212_1"; transcript_id "sraer114_gene_44212_1_tx_7"; exon_id "17_10813360_10813464_-"; exonnum "2"; txlen "1531";
17	sraer114_mid	exon	10813360	10813464	0.536497293115105	-	.	gene_id "sraer114_gene_44212_1"; transcript_id "sraer114_gene_44212_1_tx_8"; exon_id "17_10813360_10813464_-"; exonnum "2"; txlen "1476";
17	sraer114_ss	exon	10813733	10814038	2.96841696013718	-	.	gene_id "sraer114_gene_44212_1"; transcript_id "sraer114_gene_44212_1_tx_1"; exon_id "17_10813733_10814038_-"; exonnum "1"; txlen "1171";
17	sraer114_ss	exon	10813733	10814038	2.20772411160381	-	.	gene_id "sraer114_gene_44212_1"; transcript_id "sraer114_gene_44212_1_tx_2"; exon_id "17_10813733_10814038_-"; exonnum "1"; txlen "1116";
17	sraer114_ss	exon	10813733	10814038	1.15208025200864	-	.	gene_id "sraer114_gene_44212_1"; transcript_id "sraer114_gene_44212_1_tx_3"; exon_id "17_10813733_10814038_-"; exonnum "1"; txlen "1357";
17	sraer114_ss	exon	10813733	10814038	1.15208025200864	-	.	gene_id "sraer114_gene_44212_1"; transcript_id "sraer114_gene_44212_1_tx_4"; exon_id "17_10813733_10814038_-"; exonnum "1"; txlen "1302";
17	sraer114_ss	exon	10813733	10814038	0.608945054475656	-	.	gene_id "sraer114_gene_44212_1"; transcript_id "sraer114_gene_44212_1_tx_5"; exon_id "17_10813733_10814038_-"; exonnum "1"; txlen "1345";
17	sraer114_ss	exon	10813733	10814038	0.608945054475656	-	.	gene_id "sraer114_gene_44212_1"; transcript_id "sraer114_gene_44212_1_tx_6"; exon_id "17_10813733_10814038_-"; exonnum "1"; txlen "1290";
17	sraer114_ss	exon	10813733	10814038	0.536497293115105	-	.	gene_id "sraer114_gene_44212_1"; transcript_id "sraer114_gene_44212_1_tx_7"; exon_id "17_10813733_10814038_-"; exonnum "1"; txlen "1531";
17	sraer114_ss	exon	10813733	10814038	0.536497293115105	-	.	gene_id "sraer114_gene_44212_1"; transcript_id "sraer114_gene_44212_1_tx_8"; exon_id "17_10813733_10814038_-"; exonnum "1"; txlen "1476";
17	sraer114_es	exon	10858094	10858600	0.449010730906066	-	.	gene_id "sraer114_gene_55526"; transcript_id "sraer114_gene_55526_tx_2"; exon_id "17_10858094_10858600_-"; exonnum "2"; txlen "649";
17	sraer114_ss	exon	10860673	10860814	0.449010730906066	-	.	gene_id "sraer114_gene_55526"; transcript_id "sraer114_gene_55526_tx_2"; exon_id "17_10860673_10860814_-"; exonnum "1"; txlen "649";
17	sraer114_es	exon	10878616	10878645	0.556764364845865	-	.	gene_id "sraer114_gene_55526"; transcript_id "sraer114_gene_55526_tx_1"; exon_id "17_10878616_10878645_-"; exonnum "2"; txlen "513";
17	sraer114_ss	exon	10888593	10889075	0.556764364845865	-	.	gene_id "sraer114_gene_55526"; transcript_id "sraer114_gene_55526_tx_1"; exon_id "17_10888593_10889075_-"; exonnum "1"; txlen "513";
17	sraer114_es	exon	10900965	10901330	0.0666319386584013	-	.	gene_id "sraer114_gene_44213"; transcript_id "sraer114_gene_44213_tx_1"; exon_id "17_10900965_10901330_-"; exonnum "2"; txlen "889";
17	sraer114_ss	exon	10904383	10904905	0.0666319386584013	-	.	gene_id "sraer114_gene_44213"; transcript_id "sraer114_gene_44213_tx_1"; exon_id "17_10904383_10904905_-"; exonnum "1"; txlen "889";
17	sraer114_es	exon	10935381	10935688	0.237619095378178	-	.	gene_id "sraer114_gene_44214"; transcript_id "sraer114_gene_44214_tx_3"; exon_id "17_10935381_10935688_-"; exonnum "4"; txlen "823";
17	sraer114_es	exon	10936661	10936952	1.33396163702409	-	.	gene_id "sraer114_gene_44214"; transcript_id "sraer114_gene_44214_tx_1"; exon_id "17_10936661_10936952_-"; exonnum "4"; txlen "807";
17	sraer114_es	exon	10936661	10936952	0.242987281406159	-	.	gene_id "sraer114_gene_44214"; transcript_id "sraer114_gene_44214_tx_2"; exon_id "17_10936661_10936952_-"; exonnum "4"; txlen "641";
17	sraer114_es	exon	10936661	10936952	0.0200113925550518	-	.	gene_id "sraer114_gene_44214"; transcript_id "sraer114_gene_44214_tx_4"; exon_id "17_10936661_10936952_-"; exonnum "5"; txlen "683";
17	sraer114_es	exon	10936661	10936952	0.0100056962775259	-	.	gene_id "sraer114_gene_44214"; transcript_id "sraer114_gene_44214_tx_5"; exon_id "17_10936661_10936952_-"; exonnum "5"; txlen "803";
17	sraer114_mid	exon	10937261	10937434	1.33396163702409	-	.	gene_id "sraer114_gene_44214"; transcript_id "sraer114_gene_44214_tx_1"; exon_id "17_10937261_10937434_-"; exonnum "3"; txlen "807";
17	sraer114_mid	exon	10937261	10937434	0.242987281406159	-	.	gene_id "sraer114_gene_44214"; transcript_id "sraer114_gene_44214_tx_2"; exon_id "17_10937261_10937434_-"; exonnum "3"; txlen "641";
17	sraer114_mid	exon	10937261	10937434	0.237619095378178	-	.	gene_id "sraer114_gene_44214"; transcript_id "sraer114_gene_44214_tx_3"; exon_id "17_10937261_10937434_-"; exonnum "3"; txlen "823";
17	sraer114_mid	exon	10937261	10937434	0.0200113925550518	-	.	gene_id "sraer114_gene_44214"; transcript_id "sraer114_gene_44214_tx_4"; exon_id "17_10937261_10937434_-"; exonnum "4"; txlen "683";
17	sraer114_mid	exon	10937261	10937434	0.0100056962775259	-	.	gene_id "sraer114_gene_44214"; transcript_id "sraer114_gene_44214_tx_5"; exon_id "17_10937261_10937434_-"; exonnum "4"; txlen "803";
17	sraer114_mid	exon	10942176	10942272	1.33396163702409	-	.	gene_id "sraer114_gene_44214"; transcript_id "sraer114_gene_44214_tx_1"; exon_id "17_10942176_10942272_-"; exonnum "2"; txlen "807";
17	sraer114_mid	exon	10942176	10942272	0.242987281406159	-	.	gene_id "sraer114_gene_44214"; transcript_id "sraer114_gene_44214_tx_2"; exon_id "17_10942176_10942272_-"; exonnum "2"; txlen "641";
17	sraer114_mid	exon	10942176	10942272	0.237619095378178	-	.	gene_id "sraer114_gene_44214"; transcript_id "sraer114_gene_44214_tx_3"; exon_id "17_10942176_10942272_-"; exonnum "2"; txlen "823";
17	sraer114_mid	exon	10942176	10942272	0.0200113925550518	-	.	gene_id "sraer114_gene_44214"; transcript_id "sraer114_gene_44214_tx_4"; exon_id "17_10942176_10942272_-"; exonnum "3"; txlen "683";
17	sraer114_mid	exon	10942176	10942272	0.0100056962775259	-	.	gene_id "sraer114_gene_44214"; transcript_id "sraer114_gene_44214_tx_5"; exon_id "17_10942176_10942272_-"; exonnum "3"; txlen "803";
17	sraer114_mid	exon	10967849	10967890	0.0200113925550518	-	.	gene_id "sraer114_gene_44214"; transcript_id "sraer114_gene_44214_tx_4"; exon_id "17_10967849_10967890_-"; exonnum "2"; txlen "683";
17	sraer114_mid	exon	10967849	10967890	0.0100056962775259	-	.	gene_id "sraer114_gene_44214"; transcript_id "sraer114_gene_44214_tx_5"; exon_id "17_10967849_10967890_-"; exonnum "2"; txlen "803";
17	sraer114_ss	exon	10969604	10969801	0.0100056962775259	-	.	gene_id "sraer114_gene_44214"; transcript_id "sraer114_gene_44214_tx_5"; exon_id "17_10969604_10969801_-"; exonnum "1"; txlen "803";
17	sraer114_ss	exon	10970006	10970083	0.242987281406159	-	.	gene_id "sraer114_gene_44214"; transcript_id "sraer114_gene_44214_tx_2"; exon_id "17_10970006_10970083_-"; exonnum "1"; txlen "641";
17	sraer114_ss	exon	10970006	10970083	0.0200113925550518	-	.	gene_id "sraer114_gene_44214"; transcript_id "sraer114_gene_44214_tx_4"; exon_id "17_10970006_10970083_-"; exonnum "1"; txlen "683";
17	sraer114_ss	exon	10971309	10971552	1.33396163702409	-	.	gene_id "sraer114_gene_44214"; transcript_id "sraer114_gene_44214_tx_1"; exon_id "17_10971309_10971552_-"; exonnum "1"; txlen "807";
17	sraer114_ss	exon	10971309	10971552	0.237619095378178	-	.	gene_id "sraer114_gene_44214"; transcript_id "sraer114_gene_44214_tx_3"; exon_id "17_10971309_10971552_-"; exonnum "1"; txlen "823";
17	ensembl	exon	11021699	11022322	0	-	.	gene_id "ENSRNOG00000089469"; gene_version "1"; transcript_id "ENSRNOT00000147747"; transcript_version "1"; exon_number "8"; gene_source "ensembl"; gene_biotype "lncRNA"; transcript_source "ensembl"; transcript_biotype "lncRNA"; exon_id "ENSRNOE00000724584"; exon_version "1";
17	ensembl	gene	11021699	11089004	0	-	.	gene_id "ENSRNOG00000089469"; gene_version "1"; gene_source "ensembl"; gene_biotype "lncRNA";
17	ensembl	transcript	11021699	11089004	0	-	.	gene_id "ENSRNOG00000089469"; gene_version "1"; transcript_id "ENSRNOT00000147747"; transcript_version "1"; gene_source "ensembl"; gene_biotype "lncRNA"; transcript_source "ensembl"; transcript_biotype "lncRNA";
17	ensembl	exon	11021807	11022322	0	-	.	gene_id "ENSRNOG00000089469"; gene_version "1"; transcript_id "ENSRNOT00000149445"; transcript_version "1"; exon_number "11"; gene_source "ensembl"; gene_biotype "lncRNA"; transcript_source "ensembl"; transcript_biotype "lncRNA"; exon_id "ENSRNOE00000797245"; exon_version "1";
17	ENSEMBL114_rn	exon	11021807	11022322	1.69148187091302	-	.	gene_id "ENSRNOG00000089469"; transcript_id "ENSRNOG00000089469_tx_1"; exon_id "17_11021807_11022322_-"; exonnum "3"; txlen "743";
17	ENSEMBL114_rn	exon	11021807	11022322	0.0945686850976937	-	.	gene_id "ENSRNOG00000089469"; transcript_id "ENSRNOG00000089469_tx_20"; exon_id "17_11021807_11022322_-"; exonnum "5"; txlen "1111";
17	ENSEMBL114_rn	exon	11021807	11022322	0.0923115894759885	-	.	gene_id "ENSRNOG00000089469"; transcript_id "ENSRNOG00000089469_tx_22"; exon_id "17_11021807_11022322_-"; exonnum "5"; txlen "1182";
17	ENSEMBL114_rn	exon	11021807	11022322	0.0917414322316937	-	.	gene_id "ENSRNOG00000089469"; transcript_id "ENSRNOG00000089469_tx_23"; exon_id "17_11021807_11022322_-"; exonnum "3"; txlen "777";
17	ENSEMBL114_rn	exon	11021807	11022322	0.0471321212084911	-	.	gene_id "ENSRNOG00000089469"; transcript_id "ENSRNOG00000089469_tx_33"; exon_id "17_11021807_11022322_-"; exonnum "4"; txlen "1065";
17	ENSEMBL114_rn	exon	11021807	11022322	0.0408974680871715	-	.	gene_id "ENSRNOG00000089469"; transcript_id "ENSRNOG00000089469_tx_39"; exon_id "17_11021807_11022322_-"; exonnum "5"; txlen "1054";
17	ENSEMBL114_rn	exon	11021807	11022322	0.0408974680871715	-	.	gene_id "ENSRNOG00000089469"; transcript_id "ENSRNOG00000089469_tx_41"; exon_id "17_11021807_11022322_-"; exonnum "4"; txlen "766";
17	ENSEMBL114_rn	exon	11021807	11022322	0.0351158857206766	-	.	gene_id "ENSRNOG00000089469"; transcript_id "ENSRNOG00000089469_tx_48"; exon_id "17_11021807_11022322_-"; exonnum "4"; txlen "823";
17	ENSEMBL114_rn	exon	11021807	11022322	0.0335762031358501	-	.	gene_id "ENSRNOG00000089469"; transcript_id "ENSRNOG00000089469_tx_50"; exon_id "17_11021807_11022322_-"; exonnum "5"; txlen "1198";
17	ENSEMBL114_rn	exon	11021807	11022322	0.0277771490345272	-	.	gene_id "ENSRNOG00000089469"; transcript_id "ENSRNOG00000089469_tx_53"; exon_id "17_11021807_11022322_-"; exonnum "4"; txlen "888";
17	ENSEMBL114_rn	exon	11021807	11022322	0.026446812352644	-	.	gene_id "ENSRNOG00000089469"; transcript_id "ENSRNOG00000089469_tx_55"; exon_id "17_11021807_11022322_-"; exonnum "5"; txlen "1923";
17	ENSEMBL114_rn	exon	11021807	11022322	0.022813267998831	-	.	gene_id "ENSRNOG00000089469"; transcript_id "ENSRNOG00000089469_tx_59"; exon_id "17_11021807_11022322_-"; exonnum "4"; txlen "894";
17	ENSEMBL114_rn	exon	11021807	11022322	0.0147944209543776	-	.	gene_id "ENSRNOG00000089469"; transcript_id "ENSRNOG00000089469_tx_63"; exon_id "17_11021807_11022322_-"; exonnum "4"; txlen "910";
17	ENSEMBL114_rn	exon	11021807	11022322	0.014195575467164	-	.	gene_id "ENSRNOG00000089469"; transcript_id "ENSRNOG00000089469_tx_65"; exon_id "17_11021807_11022322_-"; exonnum "5"; txlen "1077";
17	ENSEMBL114_rn	exon	11021807	11022322	0.140374841158744	-	.	gene_id "ENSRNOG00000089469"; transcript_id "ENSRNOG00000089469_tx_7"; exon_id "17_11021807_11022322_-"; exonnum "5"; txlen "1176";
17	ensembl	transcript	11021807	11089004	0	-	.	gene_id "ENSRNOG00000089469"; gene_version "1"; transcript_id "ENSRNOT00000149445"; transcript_version "1"; gene_source "ensembl"; gene_biotype "lncRNA"; transcript_source "ensembl"; transcript_biotype "lncRNA";
17	sraer114_es	exon	11021876	11022355	0.12660290214409	-	.	gene_id "ENSRNOG00000089469"; transcript_id "ENSRNOG00000089469_tx_11"; exon_id "17_11021876_11022355_-"; exonnum "5"; txlen "2034";
17	sraer114_es	exon	11021876	11022355	0.888554070885978	-	.	gene_id "ENSRNOG00000089469"; transcript_id "ENSRNOG00000089469_tx_2"; exon_id "17_11021876_11022355_-"; exonnum "3"; txlen "707";
17	sraer114_es	exon	11021876	11022355	0.0929007903962961	-	.	gene_id "ENSRNOG00000089469"; transcript_id "ENSRNOG00000089469_tx_21"; exon_id "17_11021876_11022355_-"; exonnum "5"; txlen "1075";
17	sraer114_es	exon	11021876	11022355	0.0471321212084911	-	.	gene_id "ENSRNOG00000089469"; transcript_id "ENSRNOG00000089469_tx_34"; exon_id "17_11021876_11022355_-"; exonnum "4"; txlen "1029";
17	sraer114_es	exon	11021876	11022355	0.293150815802899	-	.	gene_id "ENSRNOG00000089469"; transcript_id "ENSRNOG00000089469_tx_4"; exon_id "17_11021876_11022355_-"; exonnum "5"; txlen "1146";
17	sraer114_es	exon	11021876	11022355	0.0408974680871715	-	.	gene_id "ENSRNOG00000089469"; transcript_id "ENSRNOG00000089469_tx_40"; exon_id "17_11021876_11022355_-"; exonnum "5"; txlen "1018";
17	sraer114_es	exon	11021876	11022355	0.0408974680871715	-	.	gene_id "ENSRNOG00000089469"; transcript_id "ENSRNOG00000089469_tx_42"; exon_id "17_11021876_11022355_-"; exonnum "4"; txlen "730";
17	sraer114_es	exon	11021876	11022355	0.0354275594693773	-	.	gene_id "ENSRNOG00000089469"; transcript_id "ENSRNOG00000089469_tx_47"; exon_id "17_11021876_11022355_-"; exonnum "3"; txlen "741";
17	sraer114_es	exon	11021876	11022355	0.0344487278401175	-	.	gene_id "ENSRNOG00000089469"; transcript_id "ENSRNOG00000089469_tx_49"; exon_id "17_11021876_11022355_-"; exonnum "4"; txlen "787";
17	sraer114_es	exon	11021876	11022355	0.208989077643886	-	.	gene_id "ENSRNOG00000089469"; transcript_id "ENSRNOG00000089469_tx_5"; exon_id "17_11021876_11022355_-"; exonnum "5"; txlen "1140";
17	sraer114_es	exon	11021876	11022355	0.0277771490345272	-	.	gene_id "ENSRNOG00000089469"; transcript_id "ENSRNOG00000089469_tx_54"; exon_id "17_11021876_11022355_-"; exonnum "4"; txlen "852";
17	sraer114_es	exon	11021876	11022355	0.026446812352644	-	.	gene_id "ENSRNOG00000089469"; transcript_id "ENSRNOG00000089469_tx_56"; exon_id "17_11021876_11022355_-"; exonnum "5"; txlen "1887";
17	sraer114_es	exon	11021876	11022355	0.163524295210266	-	.	gene_id "ENSRNOG00000089469"; transcript_id "ENSRNOG00000089469_tx_6"; exon_id "17_11021876_11022355_-"; exonnum "5"; txlen "1162";
17	sraer114_es	exon	11021876	11022355	0.0158084213944994	-	.	gene_id "ENSRNOG00000089469"; transcript_id "ENSRNOG00000089469_tx_62"; exon_id "17_11021876_11022355_-"; exonnum "4"; txlen "858";
17	sraer114_es	exon	11021876	11022355	0.0147944209543776	-	.	gene_id "ENSRNOG00000089469"; transcript_id "ENSRNOG00000089469_tx_64"; exon_id "17_11021876_11022355_-"; exonnum "4"; txlen "874";
17	ensembl	exon	11022959	11023043	0	-	.	gene_id "ENSRNOG00000089469"; gene_version "1"; transcript_id "ENSRNOT00000147747"; transcript_version "1"; exon_number "7"; gene_source "ensembl"; gene_biotype "lncRNA"; transcript_source "ensembl"; transcript_biotype "lncRNA"; exon_id "ENSRNOE00000759341"; exon_version "1";
17	ensembl	exon	11022959	11023043	0	-	.	gene_id "ENSRNOG00000089469"; gene_version "1"; transcript_id "ENSRNOT00000149445"; transcript_version "1"; exon_number "10"; gene_source "ensembl"; gene_biotype "lncRNA"; transcript_source "ensembl"; transcript_biotype "lncRNA"; exon_id "ENSRNOE00000759341"; exon_version "1";
17	ENSEMBL114_rn	exon	11022959	11023043	1.69148187091302	-	.	gene_id "ENSRNOG00000089469"; transcript_id "ENSRNOG00000089469_tx_1"; exon_id "17_11022959_11023043_-"; exonnum "2"; txlen "743";
17	ENSEMBL114_rn	exon	11022959	11023043	0.12660290214409	-	.	gene_id "ENSRNOG00000089469"; transcript_id "ENSRNOG00000089469_tx_11"; exon_id "17_11022959_11023043_-"; exonnum "4"; txlen "2034";
17	ENSEMBL114_rn	exon	11022959	11023043	0.888554070885978	-	.	gene_id "ENSRNOG00000089469"; transcript_id "ENSRNOG00000089469_tx_2"; exon_id "17_11022959_11023043_-"; exonnum "2"; txlen "707";
17	ENSEMBL114_rn	exon	11022959	11023043	0.0945686850976937	-	.	gene_id "ENSRNOG00000089469"; transcript_id "ENSRNOG00000089469_tx_20"; exon_id "17_11022959_11023043_-"; exonnum "4"; txlen "1111";
17	ENSEMBL114_rn	exon	11022959	11023043	0.0929007903962961	-	.	gene_id "ENSRNOG00000089469"; transcript_id "ENSRNOG00000089469_tx_21"; exon_id "17_11022959_11023043_-"; exonnum "4"; txlen "1075";
17	ENSEMBL114_rn	exon	11022959	11023043	0.0923115894759885	-	.	gene_id "ENSRNOG00000089469"; transcript_id "ENSRNOG00000089469_tx_22"; exon_id "17_11022959_11023043_-"; exonnum "4"; txlen "1182";
17	ENSEMBL114_rn	exon	11022959	11023043	0.0917414322316937	-	.	gene_id "ENSRNOG00000089469"; transcript_id "ENSRNOG00000089469_tx_23"; exon_id "17_11022959_11023043_-"; exonnum "2"; txlen "777";
17	ENSEMBL114_rn	exon	11022959	11023043	0.0471321212084911	-	.	gene_id "ENSRNOG00000089469"; transcript_id "ENSRNOG00000089469_tx_33"; exon_id "17_11022959_11023043_-"; exonnum "3"; txlen "1065";
17	ENSEMBL114_rn	exon	11022959	11023043	0.0471321212084911	-	.	gene_id "ENSRNOG00000089469"; transcript_id "ENSRNOG00000089469_tx_34"; exon_id "17_11022959_11023043_-"; exonnum "3"; txlen "1029";
17	ENSEMBL114_rn	exon	11022959	11023043	0.0408974680871715	-	.	gene_id "ENSRNOG00000089469"; transcript_id "ENSRNOG00000089469_tx_39"; exon_id "17_11022959_11023043_-"; exonnum "4"; txlen "1054";
17	ENSEMBL114_rn	exon	11022959	11023043	0.293150815802899	-	.	gene_id "ENSRNOG00000089469"; transcript_id "ENSRNOG00000089469_tx_4"; exon_id "17_11022959_11023043_-"; exonnum "4"; txlen "1146";
17	ENSEMBL114_rn	exon	11022959	11023043	0.0408974680871715	-	.	gene_id "ENSRNOG00000089469"; transcript_id "ENSRNOG00000089469_tx_40"; exon_id "17_11022959_11023043_-"; exonnum "4"; txlen "1018";
17	ENSEMBL114_rn	exon	11022959	11023043	0.0408974680871715	-	.	gene_id "ENSRNOG00000089469"; transcript_id "ENSRNOG00000089469_tx_41"; exon_id "17_11022959_11023043_-"; exonnum "3"; txlen "766";
17	ENSEMBL114_rn	exon	11022959	11023043	0.0408974680871715	-	.	gene_id "ENSRNOG00000089469"; transcript_id "ENSRNOG00000089469_tx_42"; exon_id "17_11022959_11023043_-"; exonnum "3"; txlen "730";
17	ENSEMBL114_rn	exon	11022959	11023043	0.0354275594693773	-	.	gene_id "ENSRNOG00000089469"; transcript_id "ENSRNOG00000089469_tx_47"; exon_id "17_11022959_11023043_-"; exonnum "2"; txlen "741";
17	ENSEMBL114_rn	exon	11022959	11023043	0.0351158857206766	-	.	gene_id "ENSRNOG00000089469"; transcript_id "ENSRNOG00000089469_tx_48"; exon_id "17_11022959_11023043_-"; exonnum "3"; txlen "823";
17	ENSEMBL114_rn	exon	11022959	11023043	0.0344487278401175	-	.	gene_id "ENSRNOG00000089469"; transcript_id "ENSRNOG00000089469_tx_49"; exon_id "17_11022959_11023043_-"; exonnum "3"; txlen "787";
17	ENSEMBL114_rn	exon	11022959	11023043	0.208989077643886	-	.	gene_id "ENSRNOG00000089469"; transcript_id "ENSRNOG00000089469_tx_5"; exon_id "17_11022959_11023043_-"; exonnum "4"; txlen "1140";
17	ENSEMBL114_rn	exon	11022959	11023043	0.0335762031358501	-	.	gene_id "ENSRNOG00000089469"; transcript_id "ENSRNOG00000089469_tx_50"; exon_id "17_11022959_11023043_-"; exonnum "4"; txlen "1198";
17	ENSEMBL114_rn	exon	11022959	11023043	0.0277771490345272	-	.	gene_id "ENSRNOG00000089469"; transcript_id "ENSRNOG00000089469_tx_53"; exon_id "17_11022959_11023043_-"; exonnum "3"; txlen "888";
17	ENSEMBL114_rn	exon	11022959	11023043	0.0277771490345272	-	.	gene_id "ENSRNOG00000089469"; transcript_id "ENSRNOG00000089469_tx_54"; exon_id "17_11022959_11023043_-"; exonnum "3"; txlen "852";
17	ENSEMBL114_rn	exon	11022959	11023043	0.026446812352644	-	.	gene_id "ENSRNOG00000089469"; transcript_id "ENSRNOG00000089469_tx_55"; exon_id "17_11022959_11023043_-"; exonnum "4"; txlen "1923";
17	ENSEMBL114_rn	exon	11022959	11023043	0.026446812352644	-	.	gene_id "ENSRNOG00000089469"; transcript_id "ENSRNOG00000089469_tx_56"; exon_id "17_11022959_11023043_-"; exonnum "4"; txlen "1887";
17	ENSEMBL114_rn	exon	11022959	11023043	0.022813267998831	-	.	gene_id "ENSRNOG00000089469"; transcript_id "ENSRNOG00000089469_tx_59"; exon_id "17_11022959_11023043_-"; exonnum "3"; txlen "894";
17	ENSEMBL114_rn	exon	11022959	11023043	0.163524295210266	-	.	gene_id "ENSRNOG00000089469"; transcript_id "ENSRNOG00000089469_tx_6"; exon_id "17_11022959_11023043_-"; exonnum "4"; txlen "1162";
17	ENSEMBL114_rn	exon	11022959	11023043	0.0158084213944994	-	.	gene_id "ENSRNOG00000089469"; transcript_id "ENSRNOG00000089469_tx_62"; exon_id "17_11022959_11023043_-"; exonnum "3"; txlen "858";
17	ENSEMBL114_rn	exon	11022959	11023043	0.0147944209543776	-	.	gene_id "ENSRNOG00000089469"; transcript_id "ENSRNOG00000089469_tx_63"; exon_id "17_11022959_11023043_-"; exonnum "3"; txlen "910";
17	ENSEMBL114_rn	exon	11022959	11023043	0.0147944209543776	-	.	gene_id "ENSRNOG00000089469"; transcript_id "ENSRNOG00000089469_tx_64"; exon_id "17_11022959_11023043_-"; exonnum "3"; txlen "874";
17	ENSEMBL114_rn	exon	11022959	11023043	0.014195575467164	-	.	gene_id "ENSRNOG00000089469"; transcript_id "ENSRNOG00000089469_tx_65"; exon_id "17_11022959_11023043_-"; exonnum "4"; txlen "1077";
17	ENSEMBL114_rn	exon	11022959	11023043	0.140374841158744	-	.	gene_id "ENSRNOG00000089469"; transcript_id "ENSRNOG00000089469_tx_7"; exon_id "17_11022959_11023043_-"; exonnum "4"; txlen "1176";
17	sraer114_ss	exon	11023857	11023998	1.69148187091302	-	.	gene_id "ENSRNOG00000089469"; transcript_id "ENSRNOG00000089469_tx_1"; exon_id "17_11023857_11023998_-"; exonnum "1"; txlen "743";
17	sraer114_ss	exon	11023857	11023998	0.888554070885978	-	.	gene_id "ENSRNOG00000089469"; transcript_id "ENSRNOG00000089469_tx_2"; exon_id "17_11023857_11023998_-"; exonnum "1"; txlen "707";
17	ensembl	exon	11025964	11026251	0	-	.	gene_id "ENSRNOG00000089469"; gene_version "1"; transcript_id "ENSRNOT00000147747"; transcript_version "1"; exon_number "6"; gene_source "ensembl"; gene_biotype "lncRNA"; transcript_source "ensembl"; transcript_biotype "lncRNA"; exon_id "ENSRNOE00000699178"; exon_version "1";
17	ENSEMBL114_rn	exon	11025964	11026251	0.12660290214409	-	.	gene_id "ENSRNOG00000089469"; transcript_id "ENSRNOG00000089469_tx_11"; exon_id "17_11025964_11026251_-"; exonnum "3"; txlen "2034";
17	ENSEMBL114_rn	exon	11025964	11026251	0.0945686850976937	-	.	gene_id "ENSRNOG00000089469"; transcript_id "ENSRNOG00000089469_tx_20"; exon_id "17_11025964_11026251_-"; exonnum "3"; txlen "1111";
17	ENSEMBL114_rn	exon	11025964	11026251	0.0929007903962961	-	.	gene_id "ENSRNOG00000089469"; transcript_id "ENSRNOG00000089469_tx_21"; exon_id "17_11025964_11026251_-"; exonnum "3"; txlen "1075";
17	ENSEMBL114_rn	exon	11025964	11026251	0.0923115894759885	-	.	gene_id "ENSRNOG00000089469"; transcript_id "ENSRNOG00000089469_tx_22"; exon_id "17_11025964_11026251_-"; exonnum "3"; txlen "1182";
17	ENSEMBL114_rn	exon	11025964	11026251	0.0471321212084911	-	.	gene_id "ENSRNOG00000089469"; transcript_id "ENSRNOG00000089469_tx_33"; exon_id "17_11025964_11026251_-"; exonnum "2"; txlen "1065";
17	ENSEMBL114_rn	exon	11025964	11026251	0.0471321212084911	-	.	gene_id "ENSRNOG00000089469"; transcript_id "ENSRNOG00000089469_tx_34"; exon_id "17_11025964_11026251_-"; exonnum "2"; txlen "1029";
17	ENSEMBL114_rn	exon	11025964	11026251	0.0408974680871715	-	.	gene_id "ENSRNOG00000089469"; transcript_id "ENSRNOG00000089469_tx_39"; exon_id "17_11025964_11026251_-"; exonnum "3"; txlen "1054";
17	ENSEMBL114_rn	exon	11025964	11026251	0.293150815802899	-	.	gene_id "ENSRNOG00000089469"; transcript_id "ENSRNOG00000089469_tx_4"; exon_id "17_11025964_11026251_-"; exonnum "3"; txlen "1146";
17	ENSEMBL114_rn	exon	11025964	11026251	0.0408974680871715	-	.	gene_id "ENSRNOG00000089469"; transcript_id "ENSRNOG00000089469_tx_40"; exon_id "17_11025964_11026251_-"; exonnum "3"; txlen "1018";
17	ENSEMBL114_rn	exon	11025964	11026251	0.208989077643886	-	.	gene_id "ENSRNOG00000089469"; transcript_id "ENSRNOG00000089469_tx_5"; exon_id "17_11025964_11026251_-"; exonnum "3"; txlen "1140";
17	ENSEMBL114_rn	exon	11025964	11026251	0.0335762031358501	-	.	gene_id "ENSRNOG00000089469"; transcript_id "ENSRNOG00000089469_tx_50"; exon_id "17_11025964_11026251_-"; exonnum "3"; txlen "1198";
17	ENSEMBL114_rn	exon	11025964	11026251	0.026446812352644	-	.	gene_id "ENSRNOG00000089469"; transcript_id "ENSRNOG00000089469_tx_55"; exon_id "17_11025964_11026251_-"; exonnum "3"; txlen "1923";
17	ENSEMBL114_rn	exon	11025964	11026251	0.026446812352644	-	.	gene_id "ENSRNOG00000089469"; transcript_id "ENSRNOG00000089469_tx_56"; exon_id "17_11025964_11026251_-"; exonnum "3"; txlen "1887";
17	ENSEMBL114_rn	exon	11025964	11026251	0.163524295210266	-	.	gene_id "ENSRNOG00000089469"; transcript_id "ENSRNOG00000089469_tx_6"; exon_id "17_11025964_11026251_-"; exonnum "3"; txlen "1162";
17	ENSEMBL114_rn	exon	11025964	11026251	0.014195575467164	-	.	gene_id "ENSRNOG00000089469"; transcript_id "ENSRNOG00000089469_tx_65"; exon_id "17_11025964_11026251_-"; exonnum "3"; txlen "1077";
17	ENSEMBL114_rn	exon	11025964	11026251	0.140374841158744	-	.	gene_id "ENSRNOG00000089469"; transcript_id "ENSRNOG00000089469_tx_7"; exon_id "17_11025964_11026251_-"; exonnum "3"; txlen "1176";
17	ensembl	exon	11029369	11029479	0	-	.	gene_id "ENSRNOG00000089469"; gene_version "1"; transcript_id "ENSRNOT00000149445"; transcript_version "1"; exon_number "9"; gene_source "ensembl"; gene_biotype "lncRNA"; transcript_source "ensembl"; transcript_biotype "lncRNA"; exon_id "ENSRNOE00000815969"; exon_version "1";
17	ENSEMBL114_rn	exon	11029369	11029479	0.12660290214409	-	.	gene_id "ENSRNOG00000089469"; transcript_id "ENSRNOG00000089469_tx_11"; exon_id "17_11029369_11029479_-"; exonnum "2"; txlen "2034";
17	ENSEMBL114_rn	exon	11029369	11029479	0.0945686850976937	-	.	gene_id "ENSRNOG00000089469"; transcript_id "ENSRNOG00000089469_tx_20"; exon_id "17_11029369_11029479_-"; exonnum "2"; txlen "1111";
17	ENSEMBL114_rn	exon	11029369	11029479	0.0929007903962961	-	.	gene_id "ENSRNOG00000089469"; transcript_id "ENSRNOG00000089469_tx_21"; exon_id "17_11029369_11029479_-"; exonnum "2"; txlen "1075";
17	ENSEMBL114_rn	exon	11029369	11029479	0.0923115894759885	-	.	gene_id "ENSRNOG00000089469"; transcript_id "ENSRNOG00000089469_tx_22"; exon_id "17_11029369_11029479_-"; exonnum "2"; txlen "1182";
17	ENSEMBL114_rn	exon	11029369	11029479	0.0408974680871715	-	.	gene_id "ENSRNOG00000089469"; transcript_id "ENSRNOG00000089469_tx_39"; exon_id "17_11029369_11029479_-"; exonnum "2"; txlen "1054";
17	ENSEMBL114_rn	exon	11029369	11029479	0.293150815802899	-	.	gene_id "ENSRNOG00000089469"; transcript_id "ENSRNOG00000089469_tx_4"; exon_id "17_11029369_11029479_-"; exonnum "2"; txlen "1146";
17	ENSEMBL114_rn	exon	11029369	11029479	0.0408974680871715	-	.	gene_id "ENSRNOG00000089469"; transcript_id "ENSRNOG00000089469_tx_40"; exon_id "17_11029369_11029479_-"; exonnum "2"; txlen "1018";
17	ENSEMBL114_rn	exon	11029369	11029479	0.0408974680871715	-	.	gene_id "ENSRNOG00000089469"; transcript_id "ENSRNOG00000089469_tx_41"; exon_id "17_11029369_11029479_-"; exonnum "2"; txlen "766";
17	ENSEMBL114_rn	exon	11029369	11029479	0.0408974680871715	-	.	gene_id "ENSRNOG00000089469"; transcript_id "ENSRNOG00000089469_tx_42"; exon_id "17_11029369_11029479_-"; exonnum "2"; txlen "730";
17	ENSEMBL114_rn	exon	11029369	11029479	0.0351158857206766	-	.	gene_id "ENSRNOG00000089469"; transcript_id "ENSRNOG00000089469_tx_48"; exon_id "17_11029369_11029479_-"; exonnum "2"; txlen "823";
17	ENSEMBL114_rn	exon	11029369	11029479	0.0344487278401175	-	.	gene_id "ENSRNOG00000089469"; transcript_id "ENSRNOG00000089469_tx_49"; exon_id "17_11029369_11029479_-"; exonnum "2"; txlen "787";
17	ENSEMBL114_rn	exon	11029369	11029479	0.208989077643886	-	.	gene_id "ENSRNOG00000089469"; transcript_id "ENSRNOG00000089469_tx_5"; exon_id "17_11029369_11029479_-"; exonnum "2"; txlen "1140";
17	ENSEMBL114_rn	exon	11029369	11029479	0.0335762031358501	-	.	gene_id "ENSRNOG00000089469"; transcript_id "ENSRNOG00000089469_tx_50"; exon_id "17_11029369_11029479_-"; exonnum "2"; txlen "1198";
17	ENSEMBL114_rn	exon	11029369	11029479	0.0277771490345272	-	.	gene_id "ENSRNOG00000089469"; transcript_id "ENSRNOG00000089469_tx_53"; exon_id "17_11029369_11029479_-"; exonnum "2"; txlen "888";
17	ENSEMBL114_rn	exon	11029369	11029479	0.0277771490345272	-	.	gene_id "ENSRNOG00000089469"; transcript_id "ENSRNOG00000089469_tx_54"; exon_id "17_11029369_11029479_-"; exonnum "2"; txlen "852";
17	ENSEMBL114_rn	exon	11029369	11029479	0.026446812352644	-	.	gene_id "ENSRNOG00000089469"; transcript_id "ENSRNOG00000089469_tx_55"; exon_id "17_11029369_11029479_-"; exonnum "2"; txlen "1923";
17	ENSEMBL114_rn	exon	11029369	11029479	0.026446812352644	-	.	gene_id "ENSRNOG00000089469"; transcript_id "ENSRNOG00000089469_tx_56"; exon_id "17_11029369_11029479_-"; exonnum "2"; txlen "1887";
17	ENSEMBL114_rn	exon	11029369	11029479	0.022813267998831	-	.	gene_id "ENSRNOG00000089469"; transcript_id "ENSRNOG00000089469_tx_59"; exon_id "17_11029369_11029479_-"; exonnum "2"; txlen "894";
17	ENSEMBL114_rn	exon	11029369	11029479	0.163524295210266	-	.	gene_id "ENSRNOG00000089469"; transcript_id "ENSRNOG00000089469_tx_6"; exon_id "17_11029369_11029479_-"; exonnum "2"; txlen "1162";
17	ENSEMBL114_rn	exon	11029369	11029479	0.0158084213944994	-	.	gene_id "ENSRNOG00000089469"; transcript_id "ENSRNOG00000089469_tx_62"; exon_id "17_11029369_11029479_-"; exonnum "2"; txlen "858";
17	ENSEMBL114_rn	exon	11029369	11029479	0.0147944209543776	-	.	gene_id "ENSRNOG00000089469"; transcript_id "ENSRNOG00000089469_tx_63"; exon_id "17_11029369_11029479_-"; exonnum "2"; txlen "910";
17	ENSEMBL114_rn	exon	11029369	11029479	0.0147944209543776	-	.	gene_id "ENSRNOG00000089469"; transcript_id "ENSRNOG00000089469_tx_64"; exon_id "17_11029369_11029479_-"; exonnum "2"; txlen "874";
17	ENSEMBL114_rn	exon	11029369	11029479	0.014195575467164	-	.	gene_id "ENSRNOG00000089469"; transcript_id "ENSRNOG00000089469_tx_65"; exon_id "17_11029369_11029479_-"; exonnum "2"; txlen "1077";
17	ENSEMBL114_rn	exon	11029369	11029479	0.140374841158744	-	.	gene_id "ENSRNOG00000089469"; transcript_id "ENSRNOG00000089469_tx_7"; exon_id "17_11029369_11029479_-"; exonnum "2"; txlen "1176";
17	sraer114_ss	exon	11029586	11029639	0.0408974680871715	-	.	gene_id "ENSRNOG00000089469"; transcript_id "ENSRNOG00000089469_tx_39"; exon_id "17_11029586_11029639_-"; exonnum "1"; txlen "1054";
17	sraer114_ss	exon	11029586	11029639	0.0408974680871715	-	.	gene_id "ENSRNOG00000089469"; transcript_id "ENSRNOG00000089469_tx_40"; exon_id "17_11029586_11029639_-"; exonnum "1"; txlen "1018";
17	sraer114_ss	exon	11029586	11029639	0.0408974680871715	-	.	gene_id "ENSRNOG00000089469"; transcript_id "ENSRNOG00000089469_tx_41"; exon_id "17_11029586_11029639_-"; exonnum "1"; txlen "766";
17	sraer114_ss	exon	11029586	11029639	0.0408974680871715	-	.	gene_id "ENSRNOG00000089469"; transcript_id "ENSRNOG00000089469_tx_42"; exon_id "17_11029586_11029639_-"; exonnum "1"; txlen "730";
17	sraer114_ss	exon	11029705	11029815	0.0945686850976937	-	.	gene_id "ENSRNOG00000089469"; transcript_id "ENSRNOG00000089469_tx_20"; exon_id "17_11029705_11029815_-"; exonnum "1"; txlen "1111";
17	sraer114_ss	exon	11029705	11029815	0.0929007903962961	-	.	gene_id "ENSRNOG00000089469"; transcript_id "ENSRNOG00000089469_tx_21"; exon_id "17_11029705_11029815_-"; exonnum "1"; txlen "1075";
17	sraer114_ss	exon	11029705	11029815	0.0351158857206766	-	.	gene_id "ENSRNOG00000089469"; transcript_id "ENSRNOG00000089469_tx_48"; exon_id "17_11029705_11029815_-"; exonnum "1"; txlen "823";
17	sraer114_ss	exon	11029705	11029815	0.0344487278401175	-	.	gene_id "ENSRNOG00000089469"; transcript_id "ENSRNOG00000089469_tx_49"; exon_id "17_11029705_11029815_-"; exonnum "1"; txlen "787";
17	sraer114_ss	exon	11040300	11041222	0.026446812352644	-	.	gene_id "ENSRNOG00000089469"; transcript_id "ENSRNOG00000089469_tx_55"; exon_id "17_11040300_11041222_-"; exonnum "1"; txlen "1923";
17	sraer114_ss	exon	11040300	11041222	0.026446812352644	-	.	gene_id "ENSRNOG00000089469"; transcript_id "ENSRNOG00000089469_tx_56"; exon_id "17_11040300_11041222_-"; exonnum "1"; txlen "1887";
17	sraer114_ss	exon	11041112	11041188	0.014195575467164	-	.	gene_id "ENSRNOG00000089469"; transcript_id "ENSRNOG00000089469_tx_65"; exon_id "17_11041112_11041188_-"; exonnum "1"; txlen "1077";
17	ensembl	exon	11049962	11050241	0	-	.	gene_id "ENSRNOG00000089469"; gene_version "1"; transcript_id "ENSRNOT00000128387"; transcript_version "1"; exon_number "7"; gene_source "ensembl"; gene_biotype "lncRNA"; transcript_source "ensembl"; transcript_biotype "lncRNA"; exon_id "ENSRNOE00000786500"; exon_version "1"; tag "Ensembl_canonical";
17	ENSEMBL114_rn	exon	11049962	11050241	0.0985176248864088	-	.	gene_id "ENSRNOG00000089469"; transcript_id "ENSRNOG00000089469_tx_19"; exon_id "17_11049962_11050241_-"; exonnum "4"; txlen "1225";
17	ensembl	transcript	11049962	11089004	0	-	.	gene_id "ENSRNOG00000089469"; gene_version "1"; transcript_id "ENSRNOT00000128387"; transcript_version "1"; gene_source "ensembl"; gene_biotype "lncRNA"; transcript_source "ensembl"; transcript_biotype "lncRNA"; tag "Ensembl_canonical";
17	sraer114_es	exon	11054455	11055015	0.0246294062216022	-	.	gene_id "ENSRNOG00000089469"; transcript_id "ENSRNOG00000089469_tx_58"; exon_id "17_11054455_11055015_-"; exonnum "2"; txlen "628";
17	sraer114_mid	exon	11055177	11055243	0.0246294062216022	-	.	gene_id "ENSRNOG00000089469"; transcript_id "ENSRNOG00000089469_tx_58"; exon_id "17_11055177_11055243_-"; exonnum "1"; txlen "628";
17	sraer114_ss	exon	11056605	11056780	0.0917414322316937	-	.	gene_id "ENSRNOG00000089469"; transcript_id "ENSRNOG00000089469_tx_23"; exon_id "17_11056605_11056780_-"; exonnum "1"; txlen "777";
17	sraer114_ss	exon	11056605	11056780	0.0471321212084911	-	.	gene_id "ENSRNOG00000089469"; transcript_id "ENSRNOG00000089469_tx_33"; exon_id "17_11056605_11056780_-"; exonnum "1"; txlen "1065";
17	sraer114_ss	exon	11056605	11056780	0.0471321212084911	-	.	gene_id "ENSRNOG00000089469"; transcript_id "ENSRNOG00000089469_tx_34"; exon_id "17_11056605_11056780_-"; exonnum "1"; txlen "1029";
17	sraer114_ss	exon	11056605	11056780	0.0354275594693773	-	.	gene_id "ENSRNOG00000089469"; transcript_id "ENSRNOG00000089469_tx_47"; exon_id "17_11056605_11056780_-"; exonnum "1"; txlen "741";
17	sraer114_ss	exon	11056605	11056780	0.208989077643886	-	.	gene_id "ENSRNOG00000089469"; transcript_id "ENSRNOG00000089469_tx_5"; exon_id "17_11056605_11056780_-"; exonnum "1"; txlen "1140";
17	sraer114_ss	exon	11056605	11056780	0.0277771490345272	-	.	gene_id "ENSRNOG00000089469"; transcript_id "ENSRNOG00000089469_tx_53"; exon_id "17_11056605_11056780_-"; exonnum "1"; txlen "888";
17	sraer114_ss	exon	11056605	11056780	0.0277771490345272	-	.	gene_id "ENSRNOG00000089469"; transcript_id "ENSRNOG00000089469_tx_54"; exon_id "17_11056605_11056780_-"; exonnum "1"; txlen "852";
17	sraer114_ss	exon	11056605	11056780	0.140374841158744	-	.	gene_id "ENSRNOG00000089469"; transcript_id "ENSRNOG00000089469_tx_7"; exon_id "17_11056605_11056780_-"; exonnum "1"; txlen "1176";
17	sraer114_ss	exon	11057508	11057705	0.0335762031358501	-	.	gene_id "ENSRNOG00000089469"; transcript_id "ENSRNOG00000089469_tx_50"; exon_id "17_11057508_11057705_-"; exonnum "1"; txlen "1198";
17	sraer114_ss	exon	11057508	11057705	0.163524295210266	-	.	gene_id "ENSRNOG00000089469"; transcript_id "ENSRNOG00000089469_tx_6"; exon_id "17_11057508_11057705_-"; exonnum "1"; txlen "1162";
17	sraer114_ss	exon	11057508	11057705	0.0147944209543776	-	.	gene_id "ENSRNOG00000089469"; transcript_id "ENSRNOG00000089469_tx_63"; exon_id "17_11057508_11057705_-"; exonnum "1"; txlen "910";
17	sraer114_ss	exon	11057508	11057705	0.0147944209543776	-	.	gene_id "ENSRNOG00000089469"; transcript_id "ENSRNOG00000089469_tx_64"; exon_id "17_11057508_11057705_-"; exonnum "1"; txlen "874";
17	sraer114_ss	exon	11057518	11057699	0.0923115894759885	-	.	gene_id "ENSRNOG00000089469"; transcript_id "ENSRNOG00000089469_tx_22"; exon_id "17_11057518_11057699_-"; exonnum "1"; txlen "1182";
17	sraer114_ss	exon	11057518	11057699	0.293150815802899	-	.	gene_id "ENSRNOG00000089469"; transcript_id "ENSRNOG00000089469_tx_4"; exon_id "17_11057518_11057699_-"; exonnum "1"; txlen "1146";
17	sraer114_ss	exon	11057518	11057699	0.022813267998831	-	.	gene_id "ENSRNOG00000089469"; transcript_id "ENSRNOG00000089469_tx_59"; exon_id "17_11057518_11057699_-"; exonnum "1"; txlen "894";
17	sraer114_ss	exon	11057518	11057699	0.0158084213944994	-	.	gene_id "ENSRNOG00000089469"; transcript_id "ENSRNOG00000089469_tx_62"; exon_id "17_11057518_11057699_-"; exonnum "1"; txlen "858";
17	sraer114_es	exon	11057883	11058357	0.850605123877975	-	.	gene_id "ENSRNOG00000089469"; transcript_id "ENSRNOG00000089469_tx_3"; exon_id "17_11057883_11058357_-"; exonnum "4"; txlen "1420";
17	ensembl	exon	11058085	11059154	0	-	.	gene_id "ENSRNOG00000089469"; gene_version "1"; transcript_id "ENSRNOT00000149445"; transcript_version "1"; exon_number "8"; gene_source "ensembl"; gene_biotype "lncRNA"; transcript_source "ensembl"; transcript_biotype "lncRNA"; exon_id "ENSRNOE00000807575"; exon_version "1";
17	ENSEMBL114_rn	exon	11058085	11059154	0.12660290214409	-	.	gene_id "ENSRNOG00000089469"; transcript_id "ENSRNOG00000089469_tx_11"; exon_id "17_11058085_11059154_-"; exonnum "1"; txlen "2034";
17	ENSEMBL114_rn	exon	11058085	11059154	0.120453189802523	-	.	gene_id "ENSRNOG00000089469"; transcript_id "ENSRNOG00000089469_tx_12"; exon_id "17_11058085_11059154_-"; exonnum "4"; txlen "2015";
17	ensembl	exon	11058085	11071359	0	-	.	gene_id "ENSRNOG00000089469"; gene_version "1"; transcript_id "ENSRNOT00000147747"; transcript_version "1"; exon_number "5"; gene_source "ensembl"; gene_biotype "lncRNA"; transcript_source "ensembl"; transcript_biotype "lncRNA"; exon_id "ENSRNOE00000722084"; exon_version "1";
17	ensembl	exon	11059740	11060538	0	-	.	gene_id "ENSRNOG00000089469"; gene_version "1"; transcript_id "ENSRNOT00000149445"; transcript_version "1"; exon_number "7"; gene_source "ensembl"; gene_biotype "lncRNA"; transcript_source "ensembl"; transcript_biotype "lncRNA"; exon_id "ENSRNOE00000758479"; exon_version "1";
17	ENSEMBL114_rn	exon	11059740	11060538	0.120453189802523	-	.	gene_id "ENSRNOG00000089469"; transcript_id "ENSRNOG00000089469_tx_12"; exon_id "17_11059740_11060538_-"; exonnum "3"; txlen "2015";
17	ENSEMBL114_rn	exon	11059740	11060538	0.0985176248864088	-	.	gene_id "ENSRNOG00000089469"; transcript_id "ENSRNOG00000089469_tx_19"; exon_id "17_11059740_11060538_-"; exonnum "3"; txlen "1225";
17	ENSEMBL114_rn	exon	11059740	11060538	0.850605123877975	-	.	gene_id "ENSRNOG00000089469"; transcript_id "ENSRNOG00000089469_tx_3"; exon_id "17_11059740_11060538_-"; exonnum "3"; txlen "1420";
17	ensembl	exon	11059740	11072113	0	-	.	gene_id "ENSRNOG00000089469"; gene_version "1"; transcript_id "ENSRNOT00000128387"; transcript_version "1"; exon_number "6"; gene_source "ensembl"; gene_biotype "lncRNA"; transcript_source "ensembl"; transcript_biotype "lncRNA"; exon_id "ENSRNOE00000723442"; exon_version "1"; tag "Ensembl_canonical";
17	ensembl	exon	11060717	11060757	0	-	.	gene_id "ENSRNOG00000089469"; gene_version "1"; transcript_id "ENSRNOT00000149445"; transcript_version "1"; exon_number "6"; gene_source "ensembl"; gene_biotype "lncRNA"; transcript_source "ensembl"; transcript_biotype "lncRNA"; exon_id "ENSRNOE00000779494"; exon_version "1";
17	ENSEMBL114_rn	exon	11060717	11060757	0.120453189802523	-	.	gene_id "ENSRNOG00000089469"; transcript_id "ENSRNOG00000089469_tx_12"; exon_id "17_11060717_11060757_-"; exonnum "2"; txlen "2015";
17	ENSEMBL114_rn	exon	11060717	11060757	0.0985176248864088	-	.	gene_id "ENSRNOG00000089469"; transcript_id "ENSRNOG00000089469_tx_19"; exon_id "17_11060717_11060757_-"; exonnum "2"; txlen "1225";
17	ENSEMBL114_rn	exon	11060717	11060757	0.850605123877975	-	.	gene_id "ENSRNOG00000089469"; transcript_id "ENSRNOG00000089469_tx_3"; exon_id "17_11060717_11060757_-"; exonnum "2"; txlen "1420";
17	sraer114_ss	exon	11063751	11063855	0.120453189802523	-	.	gene_id "ENSRNOG00000089469"; transcript_id "ENSRNOG00000089469_tx_12"; exon_id "17_11063751_11063855_-"; exonnum "1"; txlen "2015";
17	sraer114_ss	exon	11063751	11063855	0.0985176248864088	-	.	gene_id "ENSRNOG00000089469"; transcript_id "ENSRNOG00000089469_tx_19"; exon_id "17_11063751_11063855_-"; exonnum "1"; txlen "1225";
17	sraer114_ss	exon	11063751	11063855	0.850605123877975	-	.	gene_id "ENSRNOG00000089469"; transcript_id "ENSRNOG00000089469_tx_3"; exon_id "17_11063751_11063855_-"; exonnum "1"; txlen "1420";
17	ensembl	exon	11067101	11072113	0	-	.	gene_id "ENSRNOG00000089469"; gene_version "1"; transcript_id "ENSRNOT00000128714"; transcript_version "1"; exon_number "5"; gene_source "ensembl"; gene_biotype "lncRNA"; transcript_source "ensembl"; transcript_biotype "lncRNA"; exon_id "ENSRNOE00000800004"; exon_version "1";
17	ensembl	transcript	11067101	11089004	0	-	.	gene_id "ENSRNOG00000089469"; gene_version "1"; transcript_id "ENSRNOT00000128714"; transcript_version "1"; gene_source "ensembl"; gene_biotype "lncRNA"; transcript_source "ensembl"; transcript_biotype "lncRNA";
17	ensembl	exon	11067146	11069280	0	-	.	gene_id "ENSRNOG00000089469"; gene_version "1"; transcript_id "ENSRNOT00000144540"; transcript_version "1"; exon_number "3"; gene_source "ensembl"; gene_biotype "lncRNA"; transcript_source "ensembl"; transcript_biotype "lncRNA"; exon_id "ENSRNOE00000670806"; exon_version "1";
17	ENSEMBL114_rn	exon	11067146	11069280	0.132121666231006	-	.	gene_id "ENSRNOG00000089469"; transcript_id "ENSRNOG00000089469_tx_10"; exon_id "17_11067146_11069280_-"; exonnum "9"; txlen "3337";
17	ENSEMBL114_rn	exon	11067146	11069280	0.104533445071091	-	.	gene_id "ENSRNOG00000089469"; transcript_id "ENSRNOG00000089469_tx_13"; exon_id "17_11067146_11069280_-"; exonnum "8"; txlen "6505";
17	ENSEMBL114_rn	exon	11067146	11069280	0.104533445071091	-	.	gene_id "ENSRNOG00000089469"; transcript_id "ENSRNOG00000089469_tx_14"; exon_id "17_11067146_11069280_-"; exonnum "7"; txlen "3052";
17	ENSEMBL114_rn	exon	11067146	11069280	0.104533445071091	-	.	gene_id "ENSRNOG00000089469"; transcript_id "ENSRNOG00000089469_tx_15"; exon_id "17_11067146_11069280_-"; exonnum "8"; txlen "3192";
17	ENSEMBL114_rn	exon	11067146	11069280	0.0550818005333326	-	.	gene_id "ENSRNOG00000089469"; transcript_id "ENSRNOG00000089469_tx_24"; exon_id "17_11067146_11069280_-"; exonnum "7"; txlen "3070";
17	ENSEMBL114_rn	exon	11067146	11069280	0.0550818005333326	-	.	gene_id "ENSRNOG00000089469"; transcript_id "ENSRNOG00000089469_tx_25"; exon_id "17_11067146_11069280_-"; exonnum "6"; txlen "2925";
17	ENSEMBL114_rn	exon	11067146	11069280	0.0479456758478479	-	.	gene_id "ENSRNOG00000089469"; transcript_id "ENSRNOG00000089469_tx_27"; exon_id "17_11067146_11069280_-"; exonnum "7"; txlen "6399";
17	ENSEMBL114_rn	exon	11067146	11069280	0.0479456758478479	-	.	gene_id "ENSRNOG00000089469"; transcript_id "ENSRNOG00000089469_tx_28"; exon_id "17_11067146_11069280_-"; exonnum "8"; txlen "6544";
17	ENSEMBL114_rn	exon	11067146	11069280	0.0479456758478479	-	.	gene_id "ENSRNOG00000089469"; transcript_id "ENSRNOG00000089469_tx_29"; exon_id "17_11067146_11069280_-"; exonnum "7"; txlen "3091";
17	ENSEMBL114_rn	exon	11067146	11069280	0.0479456758478479	-	.	gene_id "ENSRNOG00000089469"; transcript_id "ENSRNOG00000089469_tx_30"; exon_id "17_11067146_11069280_-"; exonnum "8"; txlen "3231";
17	ENSEMBL114_rn	exon	11067146	11069280	0.0479456758478479	-	.	gene_id "ENSRNOG00000089469"; transcript_id "ENSRNOG00000089469_tx_31"; exon_id "17_11067146_11069280_-"; exonnum "7"; txlen "3086";
17	ENSEMBL114_rn	exon	11067146	11069280	0.0479456758478479	-	.	gene_id "ENSRNOG00000089469"; transcript_id "ENSRNOG00000089469_tx_32"; exon_id "17_11067146_11069280_-"; exonnum "6"; txlen "2946";
17	ENSEMBL114_rn	exon	11067146	11069280	0.0434686568163309	-	.	gene_id "ENSRNOG00000089469"; transcript_id "ENSRNOG00000089469_tx_35"; exon_id "17_11067146_11069280_-"; exonnum "6"; txlen "2991";
17	ENSEMBL114_rn	exon	11067146	11069280	0.0434686568163309	-	.	gene_id "ENSRNOG00000089469"; transcript_id "ENSRNOG00000089469_tx_36"; exon_id "17_11067146_11069280_-"; exonnum "5"; txlen "2846";
17	ENSEMBL114_rn	exon	11067146	11069280	0.0431158250904778	-	.	gene_id "ENSRNOG00000089469"; transcript_id "ENSRNOG00000089469_tx_37"; exon_id "17_11067146_11069280_-"; exonnum "6"; txlen "2964";
17	ENSEMBL114_rn	exon	11067146	11069280	0.0431158250904778	-	.	gene_id "ENSRNOG00000089469"; transcript_id "ENSRNOG00000089469_tx_38"; exon_id "17_11067146_11069280_-"; exonnum "5"; txlen "2819";
17	ENSEMBL114_rn	exon	11067146	11069280	0.0289791045442206	-	.	gene_id "ENSRNOG00000089469"; transcript_id "ENSRNOG00000089469_tx_51"; exon_id "17_11067146_11069280_-"; exonnum "5"; txlen "2885";
17	ENSEMBL114_rn	exon	11067146	11069280	0.0289791045442206	-	.	gene_id "ENSRNOG00000089469"; transcript_id "ENSRNOG00000089469_tx_52"; exon_id "17_11067146_11069280_-"; exonnum "4"; txlen "2740";
17	ENSEMBL114_rn	exon	11067146	11069280	0.132121666231006	-	.	gene_id "ENSRNOG00000089469"; transcript_id "ENSRNOG00000089469_tx_8"; exon_id "17_11067146_11069280_-"; exonnum "9"; txlen "6650";
17	ENSEMBL114_rn	exon	11067146	11069280	0.132121666231006	-	.	gene_id "ENSRNOG00000089469"; transcript_id "ENSRNOG00000089469_tx_9"; exon_id "17_11067146_11069280_-"; exonnum "8"; txlen "3197";
17	ensembl	transcript	11067146	11089004	0	-	.	gene_id "ENSRNOG00000089469"; gene_version "1"; transcript_id "ENSRNOT00000144540"; transcript_version "1"; gene_source "ensembl"; gene_biotype "lncRNA"; transcript_source "ensembl"; transcript_biotype "lncRNA";
17	sraer114_mid	exon	11070451	11070595	0.132121666231006	-	.	gene_id "ENSRNOG00000089469"; transcript_id "ENSRNOG00000089469_tx_10"; exon_id "17_11070451_11070595_-"; exonnum "8"; txlen "3337";
17	sraer114_mid	exon	11070451	11070595	0.0550818005333326	-	.	gene_id "ENSRNOG00000089469"; transcript_id "ENSRNOG00000089469_tx_24"; exon_id "17_11070451_11070595_-"; exonnum "6"; txlen "3070";
17	sraer114_mid	exon	11070451	11070595	0.0479456758478479	-	.	gene_id "ENSRNOG00000089469"; transcript_id "ENSRNOG00000089469_tx_28"; exon_id "17_11070451_11070595_-"; exonnum "7"; txlen "6544";
17	sraer114_mid	exon	11070451	11070595	0.0479456758478479	-	.	gene_id "ENSRNOG00000089469"; transcript_id "ENSRNOG00000089469_tx_29"; exon_id "17_11070451_11070595_-"; exonnum "6"; txlen "3091";
17	sraer114_mid	exon	11070451	11070595	0.0479456758478479	-	.	gene_id "ENSRNOG00000089469"; transcript_id "ENSRNOG00000089469_tx_30"; exon_id "17_11070451_11070595_-"; exonnum "7"; txlen "3231";
17	sraer114_mid	exon	11070451	11070595	0.0434686568163309	-	.	gene_id "ENSRNOG00000089469"; transcript_id "ENSRNOG00000089469_tx_35"; exon_id "17_11070451_11070595_-"; exonnum "5"; txlen "2991";
17	sraer114_mid	exon	11070451	11070595	0.0431158250904778	-	.	gene_id "ENSRNOG00000089469"; transcript_id "ENSRNOG00000089469_tx_37"; exon_id "17_11070451_11070595_-"; exonnum "5"; txlen "2964";
17	sraer114_mid	exon	11070451	11070595	0.0289791045442206	-	.	gene_id "ENSRNOG00000089469"; transcript_id "ENSRNOG00000089469_tx_51"; exon_id "17_11070451_11070595_-"; exonnum "4"; txlen "2885";
17	sraer114_mid	exon	11070451	11070595	0.132121666231006	-	.	gene_id "ENSRNOG00000089469"; transcript_id "ENSRNOG00000089469_tx_8"; exon_id "17_11070451_11070595_-"; exonnum "8"; txlen "6650";
17	sraer114_mid	exon	11070451	11070595	0.132121666231006	-	.	gene_id "ENSRNOG00000089469"; transcript_id "ENSRNOG00000089469_tx_9"; exon_id "17_11070451_11070595_-"; exonnum "7"; txlen "3197";
17	ensembl	exon	11070451	11072113	0	-	.	gene_id "ENSRNOG00000089469"; gene_version "1"; transcript_id "ENSRNOT00000144540"; transcript_version "1"; exon_number "2"; gene_source "ensembl"; gene_biotype "lncRNA"; transcript_source "ensembl"; transcript_biotype "lncRNA"; exon_id "ENSRNOE00000722646"; exon_version "1";
17	sraer114_mid	exon	11071156	11071359	0.132121666231006	-	.	gene_id "ENSRNOG00000089469"; transcript_id "ENSRNOG00000089469_tx_10"; exon_id "17_11071156_11071359_-"; exonnum "7"; txlen "3337";
17	sraer114_mid	exon	11071156	11071359	0.104533445071091	-	.	gene_id "ENSRNOG00000089469"; transcript_id "ENSRNOG00000089469_tx_13"; exon_id "17_11071156_11071359_-"; exonnum "7"; txlen "6505";
17	sraer114_mid	exon	11071156	11071359	0.104533445071091	-	.	gene_id "ENSRNOG00000089469"; transcript_id "ENSRNOG00000089469_tx_14"; exon_id "17_11071156_11071359_-"; exonnum "6"; txlen "3052";
17	sraer114_mid	exon	11071156	11071359	0.104533445071091	-	.	gene_id "ENSRNOG00000089469"; transcript_id "ENSRNOG00000089469_tx_15"; exon_id "17_11071156_11071359_-"; exonnum "7"; txlen "3192";
17	sraer114_mid	exon	11071156	11071359	0.0550818005333326	-	.	gene_id "ENSRNOG00000089469"; transcript_id "ENSRNOG00000089469_tx_24"; exon_id "17_11071156_11071359_-"; exonnum "5"; txlen "3070";
17	sraer114_mid	exon	11071156	11071359	0.0550818005333326	-	.	gene_id "ENSRNOG00000089469"; transcript_id "ENSRNOG00000089469_tx_25"; exon_id "17_11071156_11071359_-"; exonnum "5"; txlen "2925";
17	sraer114_mid	exon	11071156	11071359	0.0479456758478479	-	.	gene_id "ENSRNOG00000089469"; transcript_id "ENSRNOG00000089469_tx_27"; exon_id "17_11071156_11071359_-"; exonnum "6"; txlen "6399";
17	sraer114_mid	exon	11071156	11071359	0.0479456758478479	-	.	gene_id "ENSRNOG00000089469"; transcript_id "ENSRNOG00000089469_tx_28"; exon_id "17_11071156_11071359_-"; exonnum "6"; txlen "6544";
17	sraer114_mid	exon	11071156	11071359	0.0479456758478479	-	.	gene_id "ENSRNOG00000089469"; transcript_id "ENSRNOG00000089469_tx_29"; exon_id "17_11071156_11071359_-"; exonnum "5"; txlen "3091";
17	sraer114_mid	exon	11071156	11071359	0.0479456758478479	-	.	gene_id "ENSRNOG00000089469"; transcript_id "ENSRNOG00000089469_tx_30"; exon_id "17_11071156_11071359_-"; exonnum "6"; txlen "3231";
17	sraer114_mid	exon	11071156	11071359	0.0479456758478479	-	.	gene_id "ENSRNOG00000089469"; transcript_id "ENSRNOG00000089469_tx_31"; exon_id "17_11071156_11071359_-"; exonnum "6"; txlen "3086";
17	sraer114_mid	exon	11071156	11071359	0.0479456758478479	-	.	gene_id "ENSRNOG00000089469"; transcript_id "ENSRNOG00000089469_tx_32"; exon_id "17_11071156_11071359_-"; exonnum "5"; txlen "2946";
17	sraer114_mid	exon	11071156	11071359	0.0434686568163309	-	.	gene_id "ENSRNOG00000089469"; transcript_id "ENSRNOG00000089469_tx_35"; exon_id "17_11071156_11071359_-"; exonnum "4"; txlen "2991";
17	sraer114_mid	exon	11071156	11071359	0.0434686568163309	-	.	gene_id "ENSRNOG00000089469"; transcript_id "ENSRNOG00000089469_tx_36"; exon_id "17_11071156_11071359_-"; exonnum "4"; txlen "2846";
17	sraer114_mid	exon	11071156	11071359	0.0431158250904778	-	.	gene_id "ENSRNOG00000089469"; transcript_id "ENSRNOG00000089469_tx_37"; exon_id "17_11071156_11071359_-"; exonnum "4"; txlen "2964";
17	sraer114_mid	exon	11071156	11071359	0.0431158250904778	-	.	gene_id "ENSRNOG00000089469"; transcript_id "ENSRNOG00000089469_tx_38"; exon_id "17_11071156_11071359_-"; exonnum "4"; txlen "2819";
17	sraer114_mid	exon	11071156	11071359	0.0289791045442206	-	.	gene_id "ENSRNOG00000089469"; transcript_id "ENSRNOG00000089469_tx_51"; exon_id "17_11071156_11071359_-"; exonnum "3"; txlen "2885";
17	sraer114_mid	exon	11071156	11071359	0.0289791045442206	-	.	gene_id "ENSRNOG00000089469"; transcript_id "ENSRNOG00000089469_tx_52"; exon_id "17_11071156_11071359_-"; exonnum "3"; txlen "2740";
17	sraer114_mid	exon	11071156	11071359	0.132121666231006	-	.	gene_id "ENSRNOG00000089469"; transcript_id "ENSRNOG00000089469_tx_8"; exon_id "17_11071156_11071359_-"; exonnum "7"; txlen "6650";
17	sraer114_mid	exon	11071156	11071359	0.132121666231006	-	.	gene_id "ENSRNOG00000089469"; transcript_id "ENSRNOG00000089469_tx_9"; exon_id "17_11071156_11071359_-"; exonnum "6"; txlen "3197";
17	ensembl	exon	11072002	11072113	0	-	.	gene_id "ENSRNOG00000089469"; gene_version "1"; transcript_id "ENSRNOT00000147747"; transcript_version "1"; exon_number "4"; gene_source "ensembl"; gene_biotype "lncRNA"; transcript_source "ensembl"; transcript_biotype "lncRNA"; exon_id "ENSRNOE00000811698"; exon_version "1";
17	ENSEMBL114_rn	exon	11072002	11072113	0.132121666231006	-	.	gene_id "ENSRNOG00000089469"; transcript_id "ENSRNOG00000089469_tx_10"; exon_id "17_11072002_11072113_-"; exonnum "6"; txlen "3337";
17	ENSEMBL114_rn	exon	11072002	11072113	0.104533445071091	-	.	gene_id "ENSRNOG00000089469"; transcript_id "ENSRNOG00000089469_tx_13"; exon_id "17_11072002_11072113_-"; exonnum "6"; txlen "6505";
17	ENSEMBL114_rn	exon	11072002	11072113	0.104533445071091	-	.	gene_id "ENSRNOG00000089469"; transcript_id "ENSRNOG00000089469_tx_14"; exon_id "17_11072002_11072113_-"; exonnum "5"; txlen "3052";
17	ENSEMBL114_rn	exon	11072002	11072113	0.104533445071091	-	.	gene_id "ENSRNOG00000089469"; transcript_id "ENSRNOG00000089469_tx_15"; exon_id "17_11072002_11072113_-"; exonnum "6"; txlen "3192";
17	ENSEMBL114_rn	exon	11072002	11072113	0.0550818005333326	-	.	gene_id "ENSRNOG00000089469"; transcript_id "ENSRNOG00000089469_tx_24"; exon_id "17_11072002_11072113_-"; exonnum "4"; txlen "3070";
17	ENSEMBL114_rn	exon	11072002	11072113	0.0550818005333326	-	.	gene_id "ENSRNOG00000089469"; transcript_id "ENSRNOG00000089469_tx_25"; exon_id "17_11072002_11072113_-"; exonnum "4"; txlen "2925";
17	ENSEMBL114_rn	exon	11072002	11072113	0.0479456758478479	-	.	gene_id "ENSRNOG00000089469"; transcript_id "ENSRNOG00000089469_tx_27"; exon_id "17_11072002_11072113_-"; exonnum "5"; txlen "6399";
17	ENSEMBL114_rn	exon	11072002	11072113	0.0479456758478479	-	.	gene_id "ENSRNOG00000089469"; transcript_id "ENSRNOG00000089469_tx_28"; exon_id "17_11072002_11072113_-"; exonnum "5"; txlen "6544";
17	ENSEMBL114_rn	exon	11072002	11072113	0.0479456758478479	-	.	gene_id "ENSRNOG00000089469"; transcript_id "ENSRNOG00000089469_tx_29"; exon_id "17_11072002_11072113_-"; exonnum "4"; txlen "3091";
17	ENSEMBL114_rn	exon	11072002	11072113	0.0479456758478479	-	.	gene_id "ENSRNOG00000089469"; transcript_id "ENSRNOG00000089469_tx_30"; exon_id "17_11072002_11072113_-"; exonnum "5"; txlen "3231";
17	ENSEMBL114_rn	exon	11072002	11072113	0.0479456758478479	-	.	gene_id "ENSRNOG00000089469"; transcript_id "ENSRNOG00000089469_tx_31"; exon_id "17_11072002_11072113_-"; exonnum "5"; txlen "3086";
17	ENSEMBL114_rn	exon	11072002	11072113	0.0479456758478479	-	.	gene_id "ENSRNOG00000089469"; transcript_id "ENSRNOG00000089469_tx_32"; exon_id "17_11072002_11072113_-"; exonnum "4"; txlen "2946";
17	ENSEMBL114_rn	exon	11072002	11072113	0.0434686568163309	-	.	gene_id "ENSRNOG00000089469"; transcript_id "ENSRNOG00000089469_tx_35"; exon_id "17_11072002_11072113_-"; exonnum "3"; txlen "2991";
17	ENSEMBL114_rn	exon	11072002	11072113	0.0434686568163309	-	.	gene_id "ENSRNOG00000089469"; transcript_id "ENSRNOG00000089469_tx_36"; exon_id "17_11072002_11072113_-"; exonnum "3"; txlen "2846";
17	ENSEMBL114_rn	exon	11072002	11072113	0.0431158250904778	-	.	gene_id "ENSRNOG00000089469"; transcript_id "ENSRNOG00000089469_tx_37"; exon_id "17_11072002_11072113_-"; exonnum "3"; txlen "2964";
17	ENSEMBL114_rn	exon	11072002	11072113	0.0431158250904778	-	.	gene_id "ENSRNOG00000089469"; transcript_id "ENSRNOG00000089469_tx_38"; exon_id "17_11072002_11072113_-"; exonnum "3"; txlen "2819";
17	ENSEMBL114_rn	exon	11072002	11072113	0.0289791045442206	-	.	gene_id "ENSRNOG00000089469"; transcript_id "ENSRNOG00000089469_tx_51"; exon_id "17_11072002_11072113_-"; exonnum "2"; txlen "2885";
17	ENSEMBL114_rn	exon	11072002	11072113	0.0289791045442206	-	.	gene_id "ENSRNOG00000089469"; transcript_id "ENSRNOG00000089469_tx_52"; exon_id "17_11072002_11072113_-"; exonnum "2"; txlen "2740";
17	ENSEMBL114_rn	exon	11072002	11072113	0.132121666231006	-	.	gene_id "ENSRNOG00000089469"; transcript_id "ENSRNOG00000089469_tx_8"; exon_id "17_11072002_11072113_-"; exonnum "6"; txlen "6650";
17	ENSEMBL114_rn	exon	11072002	11072113	0.132121666231006	-	.	gene_id "ENSRNOG00000089469"; transcript_id "ENSRNOG00000089469_tx_9"; exon_id "17_11072002_11072113_-"; exonnum "5"; txlen "3197";
17	sraer114_es	exon	11072608	11072797	0.0362303145353104	-	.	gene_id "ENSRNOG00000089469"; transcript_id "ENSRNOG00000089469_tx_44"; exon_id "17_11072608_11072797_-"; exonnum "6"; txlen "4244";
17	sraer114_es	exon	11072608	11072797	0.0362303145353104	-	.	gene_id "ENSRNOG00000089469"; transcript_id "ENSRNOG00000089469_tx_45"; exon_id "17_11072608_11072797_-"; exonnum "5"; txlen "791";
17	sraer114_es	exon	11072608	11072797	0.0362303145353104	-	.	gene_id "ENSRNOG00000089469"; transcript_id "ENSRNOG00000089469_tx_46"; exon_id "17_11072608_11072797_-"; exonnum "6"; txlen "931";
17	sraer114_es	exon	11072608	11072797	0.0212728452317419	-	.	gene_id "ENSRNOG00000089469"; transcript_id "ENSRNOG00000089469_tx_60"; exon_id "17_11072608_11072797_-"; exonnum "4"; txlen "664";
17	ensembl	exon	11075469	11075574	0	-	.	gene_id "ENSRNOG00000089469"; gene_version "1"; transcript_id "ENSRNOT00000147747"; transcript_version "1"; exon_number "3"; gene_source "ensembl"; gene_biotype "lncRNA"; transcript_source "ensembl"; transcript_biotype "lncRNA"; exon_id "ENSRNOE00000702674"; exon_version "1";
17	ensembl	exon	11075469	11075574	0	-	.	gene_id "ENSRNOG00000089469"; gene_version "1"; transcript_id "ENSRNOT00000149445"; transcript_version "1"; exon_number "5"; gene_source "ensembl"; gene_biotype "lncRNA"; transcript_source "ensembl"; transcript_biotype "lncRNA"; exon_id "ENSRNOE00000702674"; exon_version "1";
17	ensembl	exon	11075469	11075574	0	-	.	gene_id "ENSRNOG00000089469"; gene_version "1"; transcript_id "ENSRNOT00000128387"; transcript_version "1"; exon_number "5"; gene_source "ensembl"; gene_biotype "lncRNA"; transcript_source "ensembl"; transcript_biotype "lncRNA"; exon_id "ENSRNOE00000702674"; exon_version "1"; tag "Ensembl_canonical";
17	ensembl	exon	11075469	11075574	0	-	.	gene_id "ENSRNOG00000089469"; gene_version "1"; transcript_id "ENSRNOT00000128714"; transcript_version "1"; exon_number "4"; gene_source "ensembl"; gene_biotype "lncRNA"; transcript_source "ensembl"; transcript_biotype "lncRNA"; exon_id "ENSRNOE00000702674"; exon_version "1";
17	ENSEMBL114_rn	exon	11075469	11075574	0.132121666231006	-	.	gene_id "ENSRNOG00000089469"; transcript_id "ENSRNOG00000089469_tx_10"; exon_id "17_11075469_11075574_-"; exonnum "5"; txlen "3337";
17	ENSEMBL114_rn	exon	11075469	11075574	0.104533445071091	-	.	gene_id "ENSRNOG00000089469"; transcript_id "ENSRNOG00000089469_tx_13"; exon_id "17_11075469_11075574_-"; exonnum "5"; txlen "6505";
17	ENSEMBL114_rn	exon	11075469	11075574	0.104533445071091	-	.	gene_id "ENSRNOG00000089469"; transcript_id "ENSRNOG00000089469_tx_14"; exon_id "17_11075469_11075574_-"; exonnum "4"; txlen "3052";
17	ENSEMBL114_rn	exon	11075469	11075574	0.104533445071091	-	.	gene_id "ENSRNOG00000089469"; transcript_id "ENSRNOG00000089469_tx_15"; exon_id "17_11075469_11075574_-"; exonnum "5"; txlen "3192";
17	ENSEMBL114_rn	exon	11075469	11075574	0.0550818005333326	-	.	gene_id "ENSRNOG00000089469"; transcript_id "ENSRNOG00000089469_tx_24"; exon_id "17_11075469_11075574_-"; exonnum "3"; txlen "3070";
17	ENSEMBL114_rn	exon	11075469	11075574	0.0550818005333326	-	.	gene_id "ENSRNOG00000089469"; transcript_id "ENSRNOG00000089469_tx_25"; exon_id "17_11075469_11075574_-"; exonnum "3"; txlen "2925";
17	ENSEMBL114_rn	exon	11075469	11075574	0.0434686568163309	-	.	gene_id "ENSRNOG00000089469"; transcript_id "ENSRNOG00000089469_tx_35"; exon_id "17_11075469_11075574_-"; exonnum "2"; txlen "2991";
17	ENSEMBL114_rn	exon	11075469	11075574	0.0434686568163309	-	.	gene_id "ENSRNOG00000089469"; transcript_id "ENSRNOG00000089469_tx_36"; exon_id "17_11075469_11075574_-"; exonnum "2"; txlen "2846";
17	ENSEMBL114_rn	exon	11075469	11075574	0.0362303145353104	-	.	gene_id "ENSRNOG00000089469"; transcript_id "ENSRNOG00000089469_tx_44"; exon_id "17_11075469_11075574_-"; exonnum "5"; txlen "4244";
17	ENSEMBL114_rn	exon	11075469	11075574	0.0362303145353104	-	.	gene_id "ENSRNOG00000089469"; transcript_id "ENSRNOG00000089469_tx_45"; exon_id "17_11075469_11075574_-"; exonnum "4"; txlen "791";
17	ENSEMBL114_rn	exon	11075469	11075574	0.0362303145353104	-	.	gene_id "ENSRNOG00000089469"; transcript_id "ENSRNOG00000089469_tx_46"; exon_id "17_11075469_11075574_-"; exonnum "5"; txlen "931";
17	ENSEMBL114_rn	exon	11075469	11075574	0.0212728452317419	-	.	gene_id "ENSRNOG00000089469"; transcript_id "ENSRNOG00000089469_tx_60"; exon_id "17_11075469_11075574_-"; exonnum "3"; txlen "664";
17	ENSEMBL114_rn	exon	11075469	11075574	0.132121666231006	-	.	gene_id "ENSRNOG00000089469"; transcript_id "ENSRNOG00000089469_tx_8"; exon_id "17_11075469_11075574_-"; exonnum "5"; txlen "6650";
17	ENSEMBL114_rn	exon	11075469	11075574	0.132121666231006	-	.	gene_id "ENSRNOG00000089469"; transcript_id "ENSRNOG00000089469_tx_9"; exon_id "17_11075469_11075574_-"; exonnum "4"; txlen "3197";
17	ensembl	exon	11081008	11081086	0	-	.	gene_id "ENSRNOG00000089469"; gene_version "1"; transcript_id "ENSRNOT00000147747"; transcript_version "1"; exon_number "2"; gene_source "ensembl"; gene_biotype "lncRNA"; transcript_source "ensembl"; transcript_biotype "lncRNA"; exon_id "ENSRNOE00000758047"; exon_version "1";
17	ensembl	exon	11081008	11081086	0	-	.	gene_id "ENSRNOG00000089469"; gene_version "1"; transcript_id "ENSRNOT00000149445"; transcript_version "1"; exon_number "4"; gene_source "ensembl"; gene_biotype "lncRNA"; transcript_source "ensembl"; transcript_biotype "lncRNA"; exon_id "ENSRNOE00000758047"; exon_version "1";
17	ensembl	exon	11081008	11081086	0	-	.	gene_id "ENSRNOG00000089469"; gene_version "1"; transcript_id "ENSRNOT00000128387"; transcript_version "1"; exon_number "4"; gene_source "ensembl"; gene_biotype "lncRNA"; transcript_source "ensembl"; transcript_biotype "lncRNA"; exon_id "ENSRNOE00000758047"; exon_version "1"; tag "Ensembl_canonical";
17	ensembl	exon	11081008	11081086	0	-	.	gene_id "ENSRNOG00000089469"; gene_version "1"; transcript_id "ENSRNOT00000128714"; transcript_version "1"; exon_number "3"; gene_source "ensembl"; gene_biotype "lncRNA"; transcript_source "ensembl"; transcript_biotype "lncRNA"; exon_id "ENSRNOE00000758047"; exon_version "1";
17	ENSEMBL114_rn	exon	11081008	11081086	0.132121666231006	-	.	gene_id "ENSRNOG00000089469"; transcript_id "ENSRNOG00000089469_tx_10"; exon_id "17_11081008_11081086_-"; exonnum "4"; txlen "3337";
17	ENSEMBL114_rn	exon	11081008	11081086	0.104533445071091	-	.	gene_id "ENSRNOG00000089469"; transcript_id "ENSRNOG00000089469_tx_13"; exon_id "17_11081008_11081086_-"; exonnum "4"; txlen "6505";
17	ENSEMBL114_rn	exon	11081008	11081086	0.104533445071091	-	.	gene_id "ENSRNOG00000089469"; transcript_id "ENSRNOG00000089469_tx_14"; exon_id "17_11081008_11081086_-"; exonnum "3"; txlen "3052";
17	ENSEMBL114_rn	exon	11081008	11081086	0.104533445071091	-	.	gene_id "ENSRNOG00000089469"; transcript_id "ENSRNOG00000089469_tx_15"; exon_id "17_11081008_11081086_-"; exonnum "4"; txlen "3192";
17	ENSEMBL114_rn	exon	11081008	11081086	0.0550818005333326	-	.	gene_id "ENSRNOG00000089469"; transcript_id "ENSRNOG00000089469_tx_24"; exon_id "17_11081008_11081086_-"; exonnum "2"; txlen "3070";
17	ENSEMBL114_rn	exon	11081008	11081086	0.0550818005333326	-	.	gene_id "ENSRNOG00000089469"; transcript_id "ENSRNOG00000089469_tx_25"; exon_id "17_11081008_11081086_-"; exonnum "2"; txlen "2925";
17	ENSEMBL114_rn	exon	11081008	11081086	0.0479456758478479	-	.	gene_id "ENSRNOG00000089469"; transcript_id "ENSRNOG00000089469_tx_27"; exon_id "17_11081008_11081086_-"; exonnum "4"; txlen "6399";
17	ENSEMBL114_rn	exon	11081008	11081086	0.0479456758478479	-	.	gene_id "ENSRNOG00000089469"; transcript_id "ENSRNOG00000089469_tx_28"; exon_id "17_11081008_11081086_-"; exonnum "4"; txlen "6544";
17	ENSEMBL114_rn	exon	11081008	11081086	0.0479456758478479	-	.	gene_id "ENSRNOG00000089469"; transcript_id "ENSRNOG00000089469_tx_29"; exon_id "17_11081008_11081086_-"; exonnum "3"; txlen "3091";
17	ENSEMBL114_rn	exon	11081008	11081086	0.0479456758478479	-	.	gene_id "ENSRNOG00000089469"; transcript_id "ENSRNOG00000089469_tx_30"; exon_id "17_11081008_11081086_-"; exonnum "4"; txlen "3231";
17	ENSEMBL114_rn	exon	11081008	11081086	0.0479456758478479	-	.	gene_id "ENSRNOG00000089469"; transcript_id "ENSRNOG00000089469_tx_31"; exon_id "17_11081008_11081086_-"; exonnum "4"; txlen "3086";
17	ENSEMBL114_rn	exon	11081008	11081086	0.0479456758478479	-	.	gene_id "ENSRNOG00000089469"; transcript_id "ENSRNOG00000089469_tx_32"; exon_id "17_11081008_11081086_-"; exonnum "3"; txlen "2946";
17	ENSEMBL114_rn	exon	11081008	11081086	0.0431158250904778	-	.	gene_id "ENSRNOG00000089469"; transcript_id "ENSRNOG00000089469_tx_37"; exon_id "17_11081008_11081086_-"; exonnum "2"; txlen "2964";
17	ENSEMBL114_rn	exon	11081008	11081086	0.0431158250904778	-	.	gene_id "ENSRNOG00000089469"; transcript_id "ENSRNOG00000089469_tx_38"; exon_id "17_11081008_11081086_-"; exonnum "2"; txlen "2819";
17	ENSEMBL114_rn	exon	11081008	11081086	0.0362303145353104	-	.	gene_id "ENSRNOG00000089469"; transcript_id "ENSRNOG00000089469_tx_44"; exon_id "17_11081008_11081086_-"; exonnum "4"; txlen "4244";
17	ENSEMBL114_rn	exon	11081008	11081086	0.0362303145353104	-	.	gene_id "ENSRNOG00000089469"; transcript_id "ENSRNOG00000089469_tx_45"; exon_id "17_11081008_11081086_-"; exonnum "3"; txlen "791";
17	ENSEMBL114_rn	exon	11081008	11081086	0.0362303145353104	-	.	gene_id "ENSRNOG00000089469"; transcript_id "ENSRNOG00000089469_tx_46"; exon_id "17_11081008_11081086_-"; exonnum "4"; txlen "931";
17	ENSEMBL114_rn	exon	11081008	11081086	0.0212728452317419	-	.	gene_id "ENSRNOG00000089469"; transcript_id "ENSRNOG00000089469_tx_60"; exon_id "17_11081008_11081086_-"; exonnum "2"; txlen "664";
17	ENSEMBL114_rn	exon	11081008	11081086	0.132121666231006	-	.	gene_id "ENSRNOG00000089469"; transcript_id "ENSRNOG00000089469_tx_8"; exon_id "17_11081008_11081086_-"; exonnum "4"; txlen "6650";
17	ENSEMBL114_rn	exon	11081008	11081086	0.132121666231006	-	.	gene_id "ENSRNOG00000089469"; transcript_id "ENSRNOG00000089469_tx_9"; exon_id "17_11081008_11081086_-"; exonnum "3"; txlen "3197";
17	ensembl	exon	11081775	11081901	0	-	.	gene_id "ENSRNOG00000089469"; gene_version "1"; transcript_id "ENSRNOT00000149445"; transcript_version "1"; exon_number "3"; gene_source "ensembl"; gene_biotype "lncRNA"; transcript_source "ensembl"; transcript_biotype "lncRNA"; exon_id "ENSRNOE00000765202"; exon_version "1";
17	ensembl	exon	11081775	11081901	0	-	.	gene_id "ENSRNOG00000089469"; gene_version "1"; transcript_id "ENSRNOT00000128387"; transcript_version "1"; exon_number "3"; gene_source "ensembl"; gene_biotype "lncRNA"; transcript_source "ensembl"; transcript_biotype "lncRNA"; exon_id "ENSRNOE00000765202"; exon_version "1"; tag "Ensembl_canonical";
17	ensembl	exon	11081775	11081901	0	-	.	gene_id "ENSRNOG00000089469"; gene_version "1"; transcript_id "ENSRNOT00000128714"; transcript_version "1"; exon_number "2"; gene_source "ensembl"; gene_biotype "lncRNA"; transcript_source "ensembl"; transcript_biotype "lncRNA"; exon_id "ENSRNOE00000765202"; exon_version "1";
17	ENSEMBL114_rn	exon	11081775	11081901	0.132121666231006	-	.	gene_id "ENSRNOG00000089469"; transcript_id "ENSRNOG00000089469_tx_10"; exon_id "17_11081775_11081901_-"; exonnum "3"; txlen "3337";
17	ENSEMBL114_rn	exon	11081775	11081901	0.104533445071091	-	.	gene_id "ENSRNOG00000089469"; transcript_id "ENSRNOG00000089469_tx_13"; exon_id "17_11081775_11081901_-"; exonnum "3"; txlen "6505";
17	ENSEMBL114_rn	exon	11081775	11081901	0.104533445071091	-	.	gene_id "ENSRNOG00000089469"; transcript_id "ENSRNOG00000089469_tx_14"; exon_id "17_11081775_11081901_-"; exonnum "2"; txlen "3052";
17	ENSEMBL114_rn	exon	11081775	11081901	0.104533445071091	-	.	gene_id "ENSRNOG00000089469"; transcript_id "ENSRNOG00000089469_tx_15"; exon_id "17_11081775_11081901_-"; exonnum "3"; txlen "3192";
17	ENSEMBL114_rn	exon	11081775	11081901	0.0479456758478479	-	.	gene_id "ENSRNOG00000089469"; transcript_id "ENSRNOG00000089469_tx_27"; exon_id "17_11081775_11081901_-"; exonnum "3"; txlen "6399";
17	ENSEMBL114_rn	exon	11081775	11081901	0.0479456758478479	-	.	gene_id "ENSRNOG00000089469"; transcript_id "ENSRNOG00000089469_tx_28"; exon_id "17_11081775_11081901_-"; exonnum "3"; txlen "6544";
17	ENSEMBL114_rn	exon	11081775	11081901	0.0479456758478479	-	.	gene_id "ENSRNOG00000089469"; transcript_id "ENSRNOG00000089469_tx_29"; exon_id "17_11081775_11081901_-"; exonnum "2"; txlen "3091";
17	ENSEMBL114_rn	exon	11081775	11081901	0.0479456758478479	-	.	gene_id "ENSRNOG00000089469"; transcript_id "ENSRNOG00000089469_tx_30"; exon_id "17_11081775_11081901_-"; exonnum "3"; txlen "3231";
17	ENSEMBL114_rn	exon	11081775	11081901	0.0479456758478479	-	.	gene_id "ENSRNOG00000089469"; transcript_id "ENSRNOG00000089469_tx_31"; exon_id "17_11081775_11081901_-"; exonnum "3"; txlen "3086";
17	ENSEMBL114_rn	exon	11081775	11081901	0.0479456758478479	-	.	gene_id "ENSRNOG00000089469"; transcript_id "ENSRNOG00000089469_tx_32"; exon_id "17_11081775_11081901_-"; exonnum "2"; txlen "2946";
17	ENSEMBL114_rn	exon	11081775	11081901	0.0362303145353104	-	.	gene_id "ENSRNOG00000089469"; transcript_id "ENSRNOG00000089469_tx_44"; exon_id "17_11081775_11081901_-"; exonnum "3"; txlen "4244";
17	ENSEMBL114_rn	exon	11081775	11081901	0.0362303145353104	-	.	gene_id "ENSRNOG00000089469"; transcript_id "ENSRNOG00000089469_tx_45"; exon_id "17_11081775_11081901_-"; exonnum "2"; txlen "791";
17	ENSEMBL114_rn	exon	11081775	11081901	0.0362303145353104	-	.	gene_id "ENSRNOG00000089469"; transcript_id "ENSRNOG00000089469_tx_46"; exon_id "17_11081775_11081901_-"; exonnum "3"; txlen "931";
17	ENSEMBL114_rn	exon	11081775	11081901	0.132121666231006	-	.	gene_id "ENSRNOG00000089469"; transcript_id "ENSRNOG00000089469_tx_8"; exon_id "17_11081775_11081901_-"; exonnum "3"; txlen "6650";
17	ENSEMBL114_rn	exon	11081775	11081901	0.132121666231006	-	.	gene_id "ENSRNOG00000089469"; transcript_id "ENSRNOG00000089469_tx_9"; exon_id "17_11081775_11081901_-"; exonnum "2"; txlen "3197";
17	ensembl	exon	11085092	11085231	0	-	.	gene_id "ENSRNOG00000089469"; gene_version "1"; transcript_id "ENSRNOT00000149445"; transcript_version "1"; exon_number "2"; gene_source "ensembl"; gene_biotype "lncRNA"; transcript_source "ensembl"; transcript_biotype "lncRNA"; exon_id "ENSRNOE00000728564"; exon_version "1";
17	ensembl	exon	11085092	11085231	0	-	.	gene_id "ENSRNOG00000089469"; gene_version "1"; transcript_id "ENSRNOT00000128387"; transcript_version "1"; exon_number "2"; gene_source "ensembl"; gene_biotype "lncRNA"; transcript_source "ensembl"; transcript_biotype "lncRNA"; exon_id "ENSRNOE00000728564"; exon_version "1"; tag "Ensembl_canonical";
17	ENSEMBL114_rn	exon	11085092	11085231	0.132121666231006	-	.	gene_id "ENSRNOG00000089469"; transcript_id "ENSRNOG00000089469_tx_10"; exon_id "17_11085092_11085231_-"; exonnum "2"; txlen "3337";
17	ENSEMBL114_rn	exon	11085092	11085231	0.104533445071091	-	.	gene_id "ENSRNOG00000089469"; transcript_id "ENSRNOG00000089469_tx_13"; exon_id "17_11085092_11085231_-"; exonnum "2"; txlen "6505";
17	ENSEMBL114_rn	exon	11085092	11085231	0.104533445071091	-	.	gene_id "ENSRNOG00000089469"; transcript_id "ENSRNOG00000089469_tx_15"; exon_id "17_11085092_11085231_-"; exonnum "2"; txlen "3192";
17	ENSEMBL114_rn	exon	11085092	11085231	0.0479456758478479	-	.	gene_id "ENSRNOG00000089469"; transcript_id "ENSRNOG00000089469_tx_27"; exon_id "17_11085092_11085231_-"; exonnum "2"; txlen "6399";
17	ENSEMBL114_rn	exon	11085092	11085231	0.0479456758478479	-	.	gene_id "ENSRNOG00000089469"; transcript_id "ENSRNOG00000089469_tx_28"; exon_id "17_11085092_11085231_-"; exonnum "2"; txlen "6544";
17	ENSEMBL114_rn	exon	11085092	11085231	0.0479456758478479	-	.	gene_id "ENSRNOG00000089469"; transcript_id "ENSRNOG00000089469_tx_30"; exon_id "17_11085092_11085231_-"; exonnum "2"; txlen "3231";
17	ENSEMBL114_rn	exon	11085092	11085231	0.0479456758478479	-	.	gene_id "ENSRNOG00000089469"; transcript_id "ENSRNOG00000089469_tx_31"; exon_id "17_11085092_11085231_-"; exonnum "2"; txlen "3086";
17	ENSEMBL114_rn	exon	11085092	11085231	0.0362303145353104	-	.	gene_id "ENSRNOG00000089469"; transcript_id "ENSRNOG00000089469_tx_44"; exon_id "17_11085092_11085231_-"; exonnum "2"; txlen "4244";
17	ENSEMBL114_rn	exon	11085092	11085231	0.0362303145353104	-	.	gene_id "ENSRNOG00000089469"; transcript_id "ENSRNOG00000089469_tx_46"; exon_id "17_11085092_11085231_-"; exonnum "2"; txlen "931";
17	ENSEMBL114_rn	exon	11085092	11085231	0.132121666231006	-	.	gene_id "ENSRNOG00000089469"; transcript_id "ENSRNOG00000089469_tx_8"; exon_id "17_11085092_11085231_-"; exonnum "2"; txlen "6650";
17	ensembl	exon	11085403	11089004	0	-	.	gene_id "ENSRNOG00000089469"; gene_version "1"; transcript_id "ENSRNOT00000149445"; transcript_version "1"; exon_number "1"; gene_source "ensembl"; gene_biotype "lncRNA"; transcript_source "ensembl"; transcript_biotype "lncRNA"; exon_id "ENSRNOE00000778152"; exon_version "1";
17	ensembl	exon	11085403	11089004	0	-	.	gene_id "ENSRNOG00000089469"; gene_version "1"; transcript_id "ENSRNOT00000128387"; transcript_version "1"; exon_number "1"; gene_source "ensembl"; gene_biotype "lncRNA"; transcript_source "ensembl"; transcript_biotype "lncRNA"; exon_id "ENSRNOE00000778152"; exon_version "1"; tag "Ensembl_canonical";
17	ENSEMBL114_rn	exon	11085403	11089004	0.104533445071091	-	.	gene_id "ENSRNOG00000089469"; transcript_id "ENSRNOG00000089469_tx_13"; exon_id "17_11085403_11089004_-"; exonnum "1"; txlen "6505";
17	ENSEMBL114_rn	exon	11085403	11089004	0.0479456758478479	-	.	gene_id "ENSRNOG00000089469"; transcript_id "ENSRNOG00000089469_tx_27"; exon_id "17_11085403_11089004_-"; exonnum "1"; txlen "6399";
17	ENSEMBL114_rn	exon	11085403	11089004	0.0479456758478479	-	.	gene_id "ENSRNOG00000089469"; transcript_id "ENSRNOG00000089469_tx_28"; exon_id "17_11085403_11089004_-"; exonnum "1"; txlen "6544";
17	ENSEMBL114_rn	exon	11085403	11089004	0.0362303145353104	-	.	gene_id "ENSRNOG00000089469"; transcript_id "ENSRNOG00000089469_tx_44"; exon_id "17_11085403_11089004_-"; exonnum "1"; txlen "4244";
17	ENSEMBL114_rn	exon	11085403	11089004	0.132121666231006	-	.	gene_id "ENSRNOG00000089469"; transcript_id "ENSRNOG00000089469_tx_8"; exon_id "17_11085403_11089004_-"; exonnum "1"; txlen "6650";
17	ensembl	exon	11088716	11089004	0	-	.	gene_id "ENSRNOG00000089469"; gene_version "1"; transcript_id "ENSRNOT00000147747"; transcript_version "1"; exon_number "1"; gene_source "ensembl"; gene_biotype "lncRNA"; transcript_source "ensembl"; transcript_biotype "lncRNA"; exon_id "ENSRNOE00000773999"; exon_version "1";
17	ensembl	exon	11088716	11089004	0	-	.	gene_id "ENSRNOG00000089469"; gene_version "1"; transcript_id "ENSRNOT00000128714"; transcript_version "1"; exon_number "1"; gene_source "ensembl"; gene_biotype "lncRNA"; transcript_source "ensembl"; transcript_biotype "lncRNA"; exon_id "ENSRNOE00000773999"; exon_version "1";
17	ensembl	exon	11088716	11089004	0	-	.	gene_id "ENSRNOG00000089469"; gene_version "1"; transcript_id "ENSRNOT00000144540"; transcript_version "1"; exon_number "1"; gene_source "ensembl"; gene_biotype "lncRNA"; transcript_source "ensembl"; transcript_biotype "lncRNA"; exon_id "ENSRNOE00000773999"; exon_version "1";
17	ENSEMBL114_rn	exon	11088716	11089004	0.132121666231006	-	.	gene_id "ENSRNOG00000089469"; transcript_id "ENSRNOG00000089469_tx_10"; exon_id "17_11088716_11089004_-"; exonnum "1"; txlen "3337";
17	ENSEMBL114_rn	exon	11088716	11089004	0.104533445071091	-	.	gene_id "ENSRNOG00000089469"; transcript_id "ENSRNOG00000089469_tx_14"; exon_id "17_11088716_11089004_-"; exonnum "1"; txlen "3052";
17	ENSEMBL114_rn	exon	11088716	11089004	0.104533445071091	-	.	gene_id "ENSRNOG00000089469"; transcript_id "ENSRNOG00000089469_tx_15"; exon_id "17_11088716_11089004_-"; exonnum "1"; txlen "3192";
17	ENSEMBL114_rn	exon	11088716	11089004	0.0550818005333326	-	.	gene_id "ENSRNOG00000089469"; transcript_id "ENSRNOG00000089469_tx_24"; exon_id "17_11088716_11089004_-"; exonnum "1"; txlen "3070";
17	ENSEMBL114_rn	exon	11088716	11089004	0.0550818005333326	-	.	gene_id "ENSRNOG00000089469"; transcript_id "ENSRNOG00000089469_tx_25"; exon_id "17_11088716_11089004_-"; exonnum "1"; txlen "2925";
17	ENSEMBL114_rn	exon	11088716	11089004	0.0479456758478479	-	.	gene_id "ENSRNOG00000089469"; transcript_id "ENSRNOG00000089469_tx_29"; exon_id "17_11088716_11089004_-"; exonnum "1"; txlen "3091";
17	ENSEMBL114_rn	exon	11088716	11089004	0.0479456758478479	-	.	gene_id "ENSRNOG00000089469"; transcript_id "ENSRNOG00000089469_tx_30"; exon_id "17_11088716_11089004_-"; exonnum "1"; txlen "3231";
17	ENSEMBL114_rn	exon	11088716	11089004	0.0479456758478479	-	.	gene_id "ENSRNOG00000089469"; transcript_id "ENSRNOG00000089469_tx_31"; exon_id "17_11088716_11089004_-"; exonnum "1"; txlen "3086";
17	ENSEMBL114_rn	exon	11088716	11089004	0.0479456758478479	-	.	gene_id "ENSRNOG00000089469"; transcript_id "ENSRNOG00000089469_tx_32"; exon_id "17_11088716_11089004_-"; exonnum "1"; txlen "2946";
17	ENSEMBL114_rn	exon	11088716	11089004	0.0434686568163309	-	.	gene_id "ENSRNOG00000089469"; transcript_id "ENSRNOG00000089469_tx_35"; exon_id "17_11088716_11089004_-"; exonnum "1"; txlen "2991";
17	ENSEMBL114_rn	exon	11088716	11089004	0.0434686568163309	-	.	gene_id "ENSRNOG00000089469"; transcript_id "ENSRNOG00000089469_tx_36"; exon_id "17_11088716_11089004_-"; exonnum "1"; txlen "2846";
17	ENSEMBL114_rn	exon	11088716	11089004	0.0431158250904778	-	.	gene_id "ENSRNOG00000089469"; transcript_id "ENSRNOG00000089469_tx_37"; exon_id "17_11088716_11089004_-"; exonnum "1"; txlen "2964";
17	ENSEMBL114_rn	exon	11088716	11089004	0.0431158250904778	-	.	gene_id "ENSRNOG00000089469"; transcript_id "ENSRNOG00000089469_tx_38"; exon_id "17_11088716_11089004_-"; exonnum "1"; txlen "2819";
17	ENSEMBL114_rn	exon	11088716	11089004	0.0362303145353104	-	.	gene_id "ENSRNOG00000089469"; transcript_id "ENSRNOG00000089469_tx_45"; exon_id "17_11088716_11089004_-"; exonnum "1"; txlen "791";
17	ENSEMBL114_rn	exon	11088716	11089004	0.0362303145353104	-	.	gene_id "ENSRNOG00000089469"; transcript_id "ENSRNOG00000089469_tx_46"; exon_id "17_11088716_11089004_-"; exonnum "1"; txlen "931";
17	ENSEMBL114_rn	exon	11088716	11089004	0.0289791045442206	-	.	gene_id "ENSRNOG00000089469"; transcript_id "ENSRNOG00000089469_tx_51"; exon_id "17_11088716_11089004_-"; exonnum "1"; txlen "2885";
17	ENSEMBL114_rn	exon	11088716	11089004	0.0289791045442206	-	.	gene_id "ENSRNOG00000089469"; transcript_id "ENSRNOG00000089469_tx_52"; exon_id "17_11088716_11089004_-"; exonnum "1"; txlen "2740";
17	ENSEMBL114_rn	exon	11088716	11089004	0.0212728452317419	-	.	gene_id "ENSRNOG00000089469"; transcript_id "ENSRNOG00000089469_tx_60"; exon_id "17_11088716_11089004_-"; exonnum "1"; txlen "664";
17	ENSEMBL114_rn	exon	11088716	11089004	0.132121666231006	-	.	gene_id "ENSRNOG00000089469"; transcript_id "ENSRNOG00000089469_tx_9"; exon_id "17_11088716_11089004_-"; exonnum "1"; txlen "3197";
17	sraer114_es	exon	11134746	11134973	0.0117416759950409	-	.	gene_id "sraer114_gene_59000"; transcript_id "sraer114_gene_59000_tx_2"; exon_id "17_11134746_11134973_-"; exonnum "3"; txlen "508";
17	sraer114_mid	exon	11136074	11136187	0.0117416759950409	-	.	gene_id "sraer114_gene_59000"; transcript_id "sraer114_gene_59000_tx_2"; exon_id "17_11136074_11136187_-"; exonnum "2"; txlen "508";
17	sraer114_ss	exon	11136546	11136711	0.0117416759950409	-	.	gene_id "sraer114_gene_59000"; transcript_id "sraer114_gene_59000_tx_2"; exon_id "17_11136546_11136711_-"; exonnum "1"; txlen "508";
17	ensembl	exon	11145880	11146225	0	-	.	gene_id "ENSRNOG00000076416"; gene_version "1"; transcript_id "ENSRNOT00000130495"; transcript_version "1"; exon_number "2"; gene_source "ensembl"; gene_biotype "lncRNA"; transcript_source "ensembl"; transcript_biotype "lncRNA"; exon_id "ENSRNOE00000676467"; exon_version "1";
17	ensembl	transcript	11145880	11152928	0	-	.	gene_id "ENSRNOG00000076416"; gene_version "1"; transcript_id "ENSRNOT00000130495"; transcript_version "1"; gene_source "ensembl"; gene_biotype "lncRNA"; transcript_source "ensembl"; transcript_biotype "lncRNA";
17	ensembl	gene	11145880	11286412	0	-	.	gene_id "ENSRNOG00000076416"; gene_version "1"; gene_source "ensembl"; gene_biotype "lncRNA";
17	ensembl	exon	11145941	11146936	0	-	.	gene_id "ENSRNOG00000076416"; gene_version "1"; transcript_id "ENSRNOT00000154232"; transcript_version "1"; exon_number "5"; gene_source "ensembl"; gene_biotype "lncRNA"; transcript_source "ensembl"; transcript_biotype "lncRNA"; exon_id "ENSRNOE00000787622"; exon_version "1"; tag "Ensembl_canonical";
17	ENSEMBL114_rn	exon	11145941	11146936	1.53669361819454	-	.	gene_id "ENSRNOG00000076416"; transcript_id "ENSRNOG00000076416_tx_1"; exon_id "17_11145941_11146936_-"; exonnum "2"; txlen "1066";
17	ENSEMBL114_rn	exon	11145941	11146936	0.20220752205949	-	.	gene_id "ENSRNOG00000076416"; transcript_id "ENSRNOG00000076416_tx_3"; exon_id "17_11145941_11146936_-"; exonnum "2"; txlen "1214";
17	ensembl	transcript	11145941	11286412	0	-	.	gene_id "ENSRNOG00000076416"; gene_version "1"; transcript_id "ENSRNOT00000154232"; transcript_version "1"; gene_source "ensembl"; gene_biotype "lncRNA"; transcript_source "ensembl"; transcript_biotype "lncRNA"; tag "Ensembl_canonical";
17	sraer114_ss	exon	11149943	11150012	1.53669361819454	-	.	gene_id "ENSRNOG00000076416"; transcript_id "ENSRNOG00000076416_tx_1"; exon_id "17_11149943_11150012_-"; exonnum "1"; txlen "1066";
17	ensembl	exon	11151637	11152928	0	-	.	gene_id "ENSRNOG00000076416"; gene_version "1"; transcript_id "ENSRNOT00000130495"; transcript_version "1"; exon_number "1"; gene_source "ensembl"; gene_biotype "lncRNA"; transcript_source "ensembl"; transcript_biotype "lncRNA"; exon_id "ENSRNOE00000787358"; exon_version "1";
17	ensembl	exon	11158337	11159305	0	-	.	gene_id "ENSRNOG00000076416"; gene_version "1"; transcript_id "ENSRNOT00000154232"; transcript_version "1"; exon_number "4"; gene_source "ensembl"; gene_biotype "lncRNA"; transcript_source "ensembl"; transcript_biotype "lncRNA"; exon_id "ENSRNOE00000678977"; exon_version "1"; tag "Ensembl_canonical";
17	ensembl	exon	11159004	11159305	0	-	.	gene_id "ENSRNOG00000076416"; gene_version "1"; transcript_id "ENSRNOT00000148380"; transcript_version "1"; exon_number "3"; gene_source "ensembl"; gene_biotype "lncRNA"; transcript_source "ensembl"; transcript_biotype "lncRNA"; exon_id "ENSRNOE00000718578"; exon_version "1";
17	ensembl	transcript	11159004	11166534	0	-	.	gene_id "ENSRNOG00000076416"; gene_version "1"; transcript_id "ENSRNOT00000148380"; transcript_version "1"; gene_source "ensembl"; gene_biotype "lncRNA"; transcript_source "ensembl"; transcript_biotype "lncRNA";
17	ensembl	exon	11163633	11163834	0	-	.	gene_id "ENSRNOG00000076416"; gene_version "1"; transcript_id "ENSRNOT00000148380"; transcript_version "1"; exon_number "2"; gene_source "ensembl"; gene_biotype "lncRNA"; transcript_source "ensembl"; transcript_biotype "lncRNA"; exon_id "ENSRNOE00000801476"; exon_version "1";
17	ensembl	exon	11163633	11165892	0	-	.	gene_id "ENSRNOG00000076416"; gene_version "1"; transcript_id "ENSRNOT00000154232"; transcript_version "1"; exon_number "3"; gene_source "ensembl"; gene_biotype "lncRNA"; transcript_source "ensembl"; transcript_biotype "lncRNA"; exon_id "ENSRNOE00000776285"; exon_version "1"; tag "Ensembl_canonical";
17	ensembl	exon	11165720	11166534	0	-	.	gene_id "ENSRNOG00000076416"; gene_version "1"; transcript_id "ENSRNOT00000148380"; transcript_version "1"; exon_number "1"; gene_source "ensembl"; gene_biotype "lncRNA"; transcript_source "ensembl"; transcript_biotype "lncRNA"; exon_id "ENSRNOE00000767453"; exon_version "1";
17	ensembl	exon	11168014	11168152	0	-	.	gene_id "ENSRNOG00000076416"; gene_version "1"; transcript_id "ENSRNOT00000099904"; transcript_version "2"; exon_number "4"; gene_source "ensembl"; gene_biotype "lncRNA"; transcript_source "ensembl"; transcript_biotype "lncRNA"; exon_id "ENSRNOE00000686073"; exon_version "1";
17	ensembl	transcript	11168014	11286412	0	-	.	gene_id "ENSRNOG00000076416"; gene_version "1"; transcript_id "ENSRNOT00000099904"; transcript_version "2"; gene_source "ensembl"; gene_biotype "lncRNA"; transcript_source "ensembl"; transcript_biotype "lncRNA";
17	ensembl	exon	11168281	11170536	0	-	.	gene_id "ENSRNOG00000076416"; gene_version "1"; transcript_id "ENSRNOT00000154232"; transcript_version "1"; exon_number "2"; gene_source "ensembl"; gene_biotype "lncRNA"; transcript_source "ensembl"; transcript_biotype "lncRNA"; exon_id "ENSRNOE00000803258"; exon_version "1"; tag "Ensembl_canonical";
17	ensembl	exon	11174351	11174460	0	-	.	gene_id "ENSRNOG00000077073"; gene_version "1"; transcript_id "ENSRNOT00000154873"; transcript_version "1"; exon_number "3"; gene_source "ensembl"; gene_biotype "lncRNA"; transcript_source "ensembl"; transcript_biotype "lncRNA"; exon_id "ENSRNOE00000780860"; exon_version "1"; tag "Ensembl_canonical";
17	ensembl	gene	11174351	11236677	0	-	.	gene_id "ENSRNOG00000077073"; gene_version "1"; gene_source "ensembl"; gene_biotype "lncRNA";
17	ensembl	transcript	11174351	11236677	0	-	.	gene_id "ENSRNOG00000077073"; gene_version "1"; transcript_id "ENSRNOT00000154873"; transcript_version "1"; gene_source "ensembl"; gene_biotype "lncRNA"; transcript_source "ensembl"; transcript_biotype "lncRNA"; tag "Ensembl_canonical";
17	ensembl	exon	11174489	11174551	0	-	.	gene_id "ENSRNOG00000077073"; gene_version "1"; transcript_id "ENSRNOT00000154873"; transcript_version "1"; exon_number "2"; gene_source "ensembl"; gene_biotype "lncRNA"; transcript_source "ensembl"; transcript_biotype "lncRNA"; exon_id "ENSRNOE00000810303"; exon_version "1"; tag "Ensembl_canonical";
17	ensembl	exon	11175681	11176610	0	-	.	gene_id "ENSRNOG00000075020"; gene_version "1"; transcript_id "ENSRNOT00000167874"; transcript_version "1"; exon_number "3"; gene_source "ensembl"; gene_biotype "lncRNA"; transcript_source "ensembl"; transcript_biotype "lncRNA"; exon_id "ENSRNOE00000710177"; exon_version "1"; tag "Ensembl_canonical";
17	ensembl	gene	11175681	11200357	0	-	.	gene_id "ENSRNOG00000075020"; gene_version "1"; gene_source "ensembl"; gene_biotype "lncRNA";
17	ensembl	transcript	11175681	11200357	0	-	.	gene_id "ENSRNOG00000075020"; gene_version "1"; transcript_id "ENSRNOT00000167874"; transcript_version "1"; gene_source "ensembl"; gene_biotype "lncRNA"; transcript_source "ensembl"; transcript_biotype "lncRNA"; tag "Ensembl_canonical";
17	ensembl	exon	11186364	11186645	0	-	.	gene_id "ENSRNOG00000072296"; gene_version "1"; transcript_id "ENSRNOT00000169225"; transcript_version "1"; exon_number "3"; gene_source "ensembl"; gene_biotype "lncRNA"; transcript_source "ensembl"; transcript_biotype "lncRNA"; exon_id "ENSRNOE00000754117"; exon_version "1"; tag "Ensembl_canonical";
17	ensembl	gene	11186364	11241032	0	-	.	gene_id "ENSRNOG00000072296"; gene_version "1"; gene_source "ensembl"; gene_biotype "lncRNA";
17	ensembl	transcript	11186364	11241032	0	-	.	gene_id "ENSRNOG00000072296"; gene_version "1"; transcript_id "ENSRNOT00000169225"; transcript_version "1"; gene_source "ensembl"; gene_biotype "lncRNA"; transcript_source "ensembl"; transcript_biotype "lncRNA"; tag "Ensembl_canonical";
17	ensembl	exon	11196622	11196683	0	-	.	gene_id "ENSRNOG00000088229"; gene_version "1"; transcript_id "ENSRNOT00000150990"; transcript_version "1"; exon_number "3"; gene_source "ensembl"; gene_biotype "lncRNA"; transcript_source "ensembl"; transcript_biotype "lncRNA"; exon_id "ENSRNOE00000748224"; exon_version "1"; tag "Ensembl_canonical";
17	ensembl	gene	11196622	11417204	0	-	.	gene_id "ENSRNOG00000088229"; gene_version "1"; gene_source "ensembl"; gene_biotype "lncRNA";
17	ensembl	transcript	11196622	11417204	0	-	.	gene_id "ENSRNOG00000088229"; gene_version "1"; transcript_id "ENSRNOT00000150990"; transcript_version "1"; gene_source "ensembl"; gene_biotype "lncRNA"; transcript_source "ensembl"; transcript_biotype "lncRNA"; tag "Ensembl_canonical";
17	ensembl	exon	11199592	11199849	0	-	.	gene_id "ENSRNOG00000075020"; gene_version "1"; transcript_id "ENSRNOT00000167874"; transcript_version "1"; exon_number "2"; gene_source "ensembl"; gene_biotype "lncRNA"; transcript_source "ensembl"; transcript_biotype "lncRNA"; exon_id "ENSRNOE00000713554"; exon_version "1"; tag "Ensembl_canonical";
17	ensembl	exon	11200336	11200357	0	-	.	gene_id "ENSRNOG00000075020"; gene_version "1"; transcript_id "ENSRNOT00000167874"; transcript_version "1"; exon_number "1"; gene_source "ensembl"; gene_biotype "lncRNA"; transcript_source "ensembl"; transcript_biotype "lncRNA"; exon_id "ENSRNOE00000765295"; exon_version "1"; tag "Ensembl_canonical";
17	ensembl	exon	11209027	11209049	0	-	.	gene_id "ENSRNOG00000072296"; gene_version "1"; transcript_id "ENSRNOT00000169225"; transcript_version "1"; exon_number "2"; gene_source "ensembl"; gene_biotype "lncRNA"; transcript_source "ensembl"; transcript_biotype "lncRNA"; exon_id "ENSRNOE00000745584"; exon_version "1"; tag "Ensembl_canonical";
17	ensembl	exon	11226302	11228255	0	-	.	gene_id "ENSRNOG00000085001"; gene_version "1"; transcript_id "ENSRNOT00000158853"; transcript_version "1"; exon_number "3"; gene_source "ensembl"; gene_biotype "lncRNA"; transcript_source "ensembl"; transcript_biotype "lncRNA"; exon_id "ENSRNOE00000737572"; exon_version "1"; tag "Ensembl_canonical";
17	ensembl	transcript	11226302	11368865	0	-	.	gene_id "ENSRNOG00000085001"; gene_version "1"; transcript_id "ENSRNOT00000158853"; transcript_version "1"; gene_source "ensembl"; gene_biotype "lncRNA"; transcript_source "ensembl"; transcript_biotype "lncRNA"; tag "Ensembl_canonical";
17	ensembl	gene	11226302	11425538	0	-	.	gene_id "ENSRNOG00000085001"; gene_version "1"; gene_source "ensembl"; gene_biotype "lncRNA";
17	ensembl	exon	11236249	11236677	0	-	.	gene_id "ENSRNOG00000077073"; gene_version "1"; transcript_id "ENSRNOT00000154873"; transcript_version "1"; exon_number "1"; gene_source "ensembl"; gene_biotype "lncRNA"; transcript_source "ensembl"; transcript_biotype "lncRNA"; exon_id "ENSRNOE00000790991"; exon_version "1"; tag "Ensembl_canonical";
17	ensembl	exon	11240697	11240885	0	-	.	gene_id "ENSRNOG00000068971"; gene_version "2"; transcript_id "ENSRNOT00000166794"; transcript_version "1"; exon_number "3"; gene_source "ensembl"; gene_biotype "lncRNA"; transcript_source "ensembl"; transcript_biotype "lncRNA"; exon_id "ENSRNOE00000816164"; exon_version "1";
17	ensembl	gene	11240697	11407755	0	-	.	gene_id "ENSRNOG00000068971"; gene_version "2"; gene_source "ensembl"; gene_biotype "lncRNA";
17	ensembl	transcript	11240697	11407755	0	-	.	gene_id "ENSRNOG00000068971"; gene_version "2"; transcript_id "ENSRNOT00000166794"; transcript_version "1"; gene_source "ensembl"; gene_biotype "lncRNA"; transcript_source "ensembl"; transcript_biotype "lncRNA";
17	ensembl	exon	11240909	11241032	0	-	.	gene_id "ENSRNOG00000072296"; gene_version "1"; transcript_id "ENSRNOT00000169225"; transcript_version "1"; exon_number "1"; gene_source "ensembl"; gene_biotype "lncRNA"; transcript_source "ensembl"; transcript_biotype "lncRNA"; exon_id "ENSRNOE00000685882"; exon_version "1"; tag "Ensembl_canonical";
17	ensembl	exon	11252094	11253028	0	-	.	gene_id "ENSRNOG00000088771"; gene_version "1"; transcript_id "ENSRNOT00000137106"; transcript_version "1"; exon_number "2"; gene_source "ensembl"; gene_biotype "lncRNA"; transcript_source "ensembl"; transcript_biotype "lncRNA"; exon_id "ENSRNOE00000620146"; exon_version "2"; tag "Ensembl_canonical";
17	ensembl	gene	11252094	11286331	0	-	.	gene_id "ENSRNOG00000088771"; gene_version "1"; gene_source "ensembl"; gene_biotype "lncRNA";
17	ensembl	transcript	11252094	11286331	0	-	.	gene_id "ENSRNOG00000088771"; gene_version "1"; transcript_id "ENSRNOT00000137106"; transcript_version "1"; gene_source "ensembl"; gene_biotype "lncRNA"; transcript_source "ensembl"; transcript_biotype "lncRNA"; tag "Ensembl_canonical";
17	ensembl	exon	11254270	11254491	0	-	.	gene_id "ENSRNOG00000076416"; gene_version "1"; transcript_id "ENSRNOT00000099904"; transcript_version "2"; exon_number "3"; gene_source "ensembl"; gene_biotype "lncRNA"; transcript_source "ensembl"; transcript_biotype "lncRNA"; exon_id "ENSRNOE00000721055"; exon_version "1";
17	ensembl	exon	11254578	11256653	0	-	.	gene_id "ENSRNOG00000076416"; gene_version "1"; transcript_id "ENSRNOT00000099904"; transcript_version "2"; exon_number "2"; gene_source "ensembl"; gene_biotype "lncRNA"; transcript_source "ensembl"; transcript_biotype "lncRNA"; exon_id "ENSRNOE00000816432"; exon_version "1";
17	ensembl	exon	11285078	11285711	0	-	.	gene_id "ENSRNOG00000075010"; gene_version "1"; transcript_id "ENSRNOT00000165425"; transcript_version "1"; exon_number "3"; gene_source "ensembl"; gene_biotype "lncRNA"; transcript_source "ensembl"; transcript_biotype "lncRNA"; exon_id "ENSRNOE00000789619"; exon_version "1";
17	ensembl	gene	11285078	11506373	0	-	.	gene_id "ENSRNOG00000075010"; gene_version "1"; gene_source "ensembl"; gene_biotype "lncRNA";
17	ensembl	transcript	11285078	11506373	0	-	.	gene_id "ENSRNOG00000075010"; gene_version "1"; transcript_id "ENSRNOT00000165425"; transcript_version "1"; gene_source "ensembl"; gene_biotype "lncRNA"; transcript_source "ensembl"; transcript_biotype "lncRNA";
17	ensembl	exon	11285419	11285711	0	-	.	gene_id "ENSRNOG00000075010"; gene_version "1"; transcript_id "ENSRNOT00000155264"; transcript_version "1"; exon_number "2"; gene_source "ensembl"; gene_biotype "lncRNA"; transcript_source "ensembl"; transcript_biotype "lncRNA"; exon_id "ENSRNOE00000739496"; exon_version "1";
17	ensembl	transcript	11285419	11451795	0	-	.	gene_id "ENSRNOG00000075010"; gene_version "1"; transcript_id "ENSRNOT00000155264"; transcript_version "1"; gene_source "ensembl"; gene_biotype "lncRNA"; transcript_source "ensembl"; transcript_biotype "lncRNA";
17	ensembl	exon	11285968	11286331	0	-	.	gene_id "ENSRNOG00000088771"; gene_version "1"; transcript_id "ENSRNOT00000137106"; transcript_version "1"; exon_number "1"; gene_source "ensembl"; gene_biotype "lncRNA"; transcript_source "ensembl"; transcript_biotype "lncRNA"; exon_id "ENSRNOE00000785433"; exon_version "1"; tag "Ensembl_canonical";
17	ensembl	exon	11286332	11286412	0	-	.	gene_id "ENSRNOG00000076416"; gene_version "1"; transcript_id "ENSRNOT00000154232"; transcript_version "1"; exon_number "1"; gene_source "ensembl"; gene_biotype "lncRNA"; transcript_source "ensembl"; transcript_biotype "lncRNA"; exon_id "ENSRNOE00000808123"; exon_version "1"; tag "Ensembl_canonical";
17	ensembl	exon	11286332	11286412	0	-	.	gene_id "ENSRNOG00000076416"; gene_version "1"; transcript_id "ENSRNOT00000099904"; transcript_version "2"; exon_number "1"; gene_source "ensembl"; gene_biotype "lncRNA"; transcript_source "ensembl"; transcript_biotype "lncRNA"; exon_id "ENSRNOE00000808123"; exon_version "1";
17	ensembl	exon	11294128	11294217	0	-	.	gene_id "ENSRNOG00000068971"; gene_version "2"; transcript_id "ENSRNOT00000115197"; transcript_version "2"; exon_number "3"; gene_source "ensembl"; gene_biotype "lncRNA"; transcript_source "ensembl"; transcript_biotype "lncRNA"; exon_id "ENSRNOE00000671289"; exon_version "1"; tag "Ensembl_canonical";
17	ensembl	transcript	11294128	11407755	0	-	.	gene_id "ENSRNOG00000068971"; gene_version "2"; transcript_id "ENSRNOT00000115197"; transcript_version "2"; gene_source "ensembl"; gene_biotype "lncRNA"; transcript_source "ensembl"; transcript_biotype "lncRNA"; tag "Ensembl_canonical";
17	ensembl	exon	11307367	11307505	0	-	.	gene_id "ENSRNOG00000071160"; gene_version "2"; transcript_id "ENSRNOT00000121457"; transcript_version "1"; exon_number "5"; gene_source "ensembl"; gene_biotype "lncRNA"; transcript_source "ensembl"; transcript_biotype "lncRNA"; exon_id "ENSRNOE00000731434"; exon_version "1";
17	ensembl	transcript	11307367	11821843	0	-	.	gene_id "ENSRNOG00000071160"; gene_version "2"; transcript_id "ENSRNOT00000121457"; transcript_version "1"; gene_source "ensembl"; gene_biotype "lncRNA"; transcript_source "ensembl"; transcript_biotype "lncRNA";
17	ensembl	gene	11307367	11928350	0	-	.	gene_id "ENSRNOG00000071160"; gene_version "2"; gene_source "ensembl"; gene_biotype "lncRNA";
17	ensembl	exon	11311147	11314128	0	-	.	gene_id "ENSRNOG00000063656"; gene_version "2"; transcript_id "ENSRNOT00000109469"; transcript_version "2"; exon_number "3"; gene_source "ensembl"; gene_biotype "lncRNA"; transcript_source "ensembl"; transcript_biotype "lncRNA"; exon_id "ENSRNOE00000658473"; exon_version "2"; tag "Ensembl_canonical";
17	ensembl	gene	11311147	11401711	0	-	.	gene_id "ENSRNOG00000063656"; gene_version "2"; gene_source "ensembl"; gene_biotype "lncRNA";
17	ensembl	transcript	11311147	11401711	0	-	.	gene_id "ENSRNOG00000063656"; gene_version "2"; transcript_id "ENSRNOT00000109469"; transcript_version "2"; gene_source "ensembl"; gene_biotype "lncRNA"; transcript_source "ensembl"; transcript_biotype "lncRNA"; tag "Ensembl_canonical";
17	ensembl	exon	11327074	11327096	0	-	.	gene_id "ENSRNOG00000068971"; gene_version "2"; transcript_id "ENSRNOT00000166794"; transcript_version "1"; exon_number "2"; gene_source "ensembl"; gene_biotype "lncRNA"; transcript_source "ensembl"; transcript_biotype "lncRNA"; exon_id "ENSRNOE00000782724"; exon_version "1";
17	ensembl	exon	11340372	11343429	0	-	.	gene_id "ENSRNOG00000085001"; gene_version "1"; transcript_id "ENSRNOT00000158853"; transcript_version "1"; exon_number "2"; gene_source "ensembl"; gene_biotype "lncRNA"; transcript_source "ensembl"; transcript_biotype "lncRNA"; exon_id "ENSRNOE00000672526"; exon_version "1"; tag "Ensembl_canonical";
17	ensembl	exon	11342708	11342820	0	-	.	gene_id "ENSRNOG00000085001"; gene_version "1"; transcript_id "ENSRNOT00000152369"; transcript_version "1"; exon_number "3"; gene_source "ensembl"; gene_biotype "lncRNA"; transcript_source "ensembl"; transcript_biotype "lncRNA"; exon_id "ENSRNOE00000806803"; exon_version "1";
17	ensembl	transcript	11342708	11425538	0	-	.	gene_id "ENSRNOG00000085001"; gene_version "1"; transcript_id "ENSRNOT00000152369"; transcript_version "1"; gene_source "ensembl"; gene_biotype "lncRNA"; transcript_source "ensembl"; transcript_biotype "lncRNA";
17	ensembl	exon	11343981	11344025	0	-	.	gene_id "ENSRNOG00000063656"; gene_version "2"; transcript_id "ENSRNOT00000109469"; transcript_version "2"; exon_number "2"; gene_source "ensembl"; gene_biotype "lncRNA"; transcript_source "ensembl"; transcript_biotype "lncRNA"; exon_id "ENSRNOE00000731497"; exon_version "1"; tag "Ensembl_canonical";
17	ensembl	exon	11347551	11348382	0	-	.	gene_id "ENSRNOG00000067244"; gene_version "2"; transcript_id "ENSRNOT00000099435"; transcript_version "2"; exon_number "2"; gene_source "ensembl"; gene_biotype "lncRNA"; transcript_source "ensembl"; transcript_biotype "lncRNA"; exon_id "ENSRNOE00000635376"; exon_version "2"; tag "Ensembl_canonical";
17	ensembl	gene	11347551	11406178	0	-	.	gene_id "ENSRNOG00000067244"; gene_version "2"; gene_source "ensembl"; gene_biotype "lncRNA";
17	ensembl	transcript	11347551	11406178	0	-	.	gene_id "ENSRNOG00000067244"; gene_version "2"; transcript_id "ENSRNOT00000099435"; transcript_version "2"; gene_source "ensembl"; gene_biotype "lncRNA"; transcript_source "ensembl"; transcript_biotype "lncRNA"; tag "Ensembl_canonical";
17	ensembl	exon	11348562	11349393	0	-	.	gene_id "ENSRNOG00000068971"; gene_version "2"; transcript_id "ENSRNOT00000115197"; transcript_version "2"; exon_number "2"; gene_source "ensembl"; gene_biotype "lncRNA"; transcript_source "ensembl"; transcript_biotype "lncRNA"; exon_id "ENSRNOE00000581840"; exon_version "2"; tag "Ensembl_canonical";
17	ensembl	exon	11367253	11367835	0	-	.	gene_id "ENSRNOG00000085001"; gene_version "1"; transcript_id "ENSRNOT00000152369"; transcript_version "1"; exon_number "2"; gene_source "ensembl"; gene_biotype "lncRNA"; transcript_source "ensembl"; transcript_biotype "lncRNA"; exon_id "ENSRNOE00000795835"; exon_version "1";
17	ensembl	exon	11367852	11368865	0	-	.	gene_id "ENSRNOG00000085001"; gene_version "1"; transcript_id "ENSRNOT00000158853"; transcript_version "1"; exon_number "1"; gene_source "ensembl"; gene_biotype "lncRNA"; transcript_source "ensembl"; transcript_biotype "lncRNA"; exon_id "ENSRNOE00000771441"; exon_version "1"; tag "Ensembl_canonical";
17	ensembl	exon	11387305	11387868	0	-	.	gene_id "ENSRNOG00000086358"; gene_version "1"; transcript_id "ENSRNOT00000145852"; transcript_version "1"; exon_number "2"; gene_source "ensembl"; gene_biotype "lncRNA"; transcript_source "ensembl"; transcript_biotype "lncRNA"; exon_id "ENSRNOE00000762044"; exon_version "1";
17	ensembl	gene	11387305	11554656	0	-	.	gene_id "ENSRNOG00000086358"; gene_version "1"; gene_source "ensembl"; gene_biotype "lncRNA";
17	ensembl	transcript	11387305	11554656	0	-	.	gene_id "ENSRNOG00000086358"; gene_version "1"; transcript_id "ENSRNOT00000145852"; transcript_version "1"; gene_source "ensembl"; gene_biotype "lncRNA"; transcript_source "ensembl"; transcript_biotype "lncRNA";
17	ensembl	exon	11387370	11388164	0	-	.	gene_id "ENSRNOG00000086358"; gene_version "1"; transcript_id "ENSRNOT00000139929"; transcript_version "1"; exon_number "2"; gene_source "ensembl"; gene_biotype "lncRNA"; transcript_source "ensembl"; transcript_biotype "lncRNA"; exon_id "ENSRNOE00000771202"; exon_version "1"; tag "Ensembl_canonical";
17	ensembl	transcript	11387370	11389384	0	-	.	gene_id "ENSRNOG00000086358"; gene_version "1"; transcript_id "ENSRNOT00000139929"; transcript_version "1"; gene_source "ensembl"; gene_biotype "lncRNA"; transcript_source "ensembl"; transcript_biotype "lncRNA"; tag "Ensembl_canonical";
17	ensembl	exon	11388454	11389384	0	-	.	gene_id "ENSRNOG00000086358"; gene_version "1"; transcript_id "ENSRNOT00000139929"; transcript_version "1"; exon_number "1"; gene_source "ensembl"; gene_biotype "lncRNA"; transcript_source "ensembl"; transcript_biotype "lncRNA"; exon_id "ENSRNOE00000679838"; exon_version "1"; tag "Ensembl_canonical";
17	ensembl	exon	11391150	11392099	0	-	.	gene_id "ENSRNOG00000088229"; gene_version "1"; transcript_id "ENSRNOT00000150990"; transcript_version "1"; exon_number "2"; gene_source "ensembl"; gene_biotype "lncRNA"; transcript_source "ensembl"; transcript_biotype "lncRNA"; exon_id "ENSRNOE00000819386"; exon_version "1"; tag "Ensembl_canonical";
17	ensembl	exon	11401488	11401711	0	-	.	gene_id "ENSRNOG00000063656"; gene_version "2"; transcript_id "ENSRNOT00000109469"; transcript_version "2"; exon_number "1"; gene_source "ensembl"; gene_biotype "lncRNA"; transcript_source "ensembl"; transcript_biotype "lncRNA"; exon_id "ENSRNOE00000709830"; exon_version "1"; tag "Ensembl_canonical";
17	ensembl	exon	11401835	11402077	0	-	.	gene_id "ENSRNOG00000071652"; gene_version "1"; transcript_id "ENSRNOT00000136944"; transcript_version "1"; exon_number "4"; gene_source "ensembl"; gene_biotype "lncRNA"; transcript_source "ensembl"; transcript_biotype "lncRNA"; exon_id "ENSRNOE00000687580"; exon_version "1"; tag "Ensembl_canonical";
17	ensembl	gene	11401835	11583937	0	-	.	gene_id "ENSRNOG00000071652"; gene_version "1"; gene_source "ensembl"; gene_biotype "lncRNA";
17	ensembl	transcript	11401835	11583937	0	-	.	gene_id "ENSRNOG00000071652"; gene_version "1"; transcript_id "ENSRNOT00000136944"; transcript_version "1"; gene_source "ensembl"; gene_biotype "lncRNA"; transcript_source "ensembl"; transcript_biotype "lncRNA"; tag "Ensembl_canonical";
17	ensembl	exon	11402588	11403409	0	-	.	gene_id "ENSRNOG00000088622"; gene_version "1"; transcript_id "ENSRNOT00000137750"; transcript_version "1"; exon_number "9"; gene_source "ensembl"; gene_biotype "lncRNA"; transcript_source "ensembl"; transcript_biotype "lncRNA"; exon_id "ENSRNOE00000671138"; exon_version "1";
17	ensembl	gene	11402588	12029117	0	-	.	gene_id "ENSRNOG00000088622"; gene_version "1"; gene_source "ensembl"; gene_biotype "lncRNA";
17	ensembl	transcript	11402588	12029117	0	-	.	gene_id "ENSRNOG00000088622"; gene_version "1"; transcript_id "ENSRNOT00000137750"; transcript_version "1"; gene_source "ensembl"; gene_biotype "lncRNA"; transcript_source "ensembl"; transcript_biotype "lncRNA";
17	ensembl	exon	11405822	11406178	0	-	.	gene_id "ENSRNOG00000067244"; gene_version "2"; transcript_id "ENSRNOT00000099435"; transcript_version "2"; exon_number "1"; gene_source "ensembl"; gene_biotype "lncRNA"; transcript_source "ensembl"; transcript_biotype "lncRNA"; exon_id "ENSRNOE00000697891"; exon_version "1"; tag "Ensembl_canonical";
17	ensembl	exon	11406833	11407755	0	-	.	gene_id "ENSRNOG00000068971"; gene_version "2"; transcript_id "ENSRNOT00000166794"; transcript_version "1"; exon_number "1"; gene_source "ensembl"; gene_biotype "lncRNA"; transcript_source "ensembl"; transcript_biotype "lncRNA"; exon_id "ENSRNOE00000697788"; exon_version "1";
17	ensembl	exon	11406833	11407755	0	-	.	gene_id "ENSRNOG00000068971"; gene_version "2"; transcript_id "ENSRNOT00000115197"; transcript_version "2"; exon_number "1"; gene_source "ensembl"; gene_biotype "lncRNA"; transcript_source "ensembl"; transcript_biotype "lncRNA"; exon_id "ENSRNOE00000697788"; exon_version "1"; tag "Ensembl_canonical";
17	ensembl	exon	11416879	11417204	0	-	.	gene_id "ENSRNOG00000088229"; gene_version "1"; transcript_id "ENSRNOT00000150990"; transcript_version "1"; exon_number "1"; gene_source "ensembl"; gene_biotype "lncRNA"; transcript_source "ensembl"; transcript_biotype "lncRNA"; exon_id "ENSRNOE00000819390"; exon_version "1"; tag "Ensembl_canonical";
17	ensembl	exon	11417334	11418152	0	-	.	gene_id "ENSRNOG00000075010"; gene_version "1"; transcript_id "ENSRNOT00000158143"; transcript_version "1"; exon_number "2"; gene_source "ensembl"; gene_biotype "lncRNA"; transcript_source "ensembl"; transcript_biotype "lncRNA"; exon_id "ENSRNOE00000811289"; exon_version "1"; tag "Ensembl_canonical";
17	ensembl	transcript	11417334	11506373	0	-	.	gene_id "ENSRNOG00000075010"; gene_version "1"; transcript_id "ENSRNOT00000158143"; transcript_version "1"; gene_source "ensembl"; gene_biotype "lncRNA"; transcript_source "ensembl"; transcript_biotype "lncRNA"; tag "Ensembl_canonical";
17	ensembl	exon	11419250	11420448	0	-	.	gene_id "ENSRNOG00000071160"; gene_version "2"; transcript_id "ENSRNOT00000121457"; transcript_version "1"; exon_number "4"; gene_source "ensembl"; gene_biotype "lncRNA"; transcript_source "ensembl"; transcript_biotype "lncRNA"; exon_id "ENSRNOE00000684712"; exon_version "1";
17	ensembl	exon	11425273	11425538	0	-	.	gene_id "ENSRNOG00000085001"; gene_version "1"; transcript_id "ENSRNOT00000152369"; transcript_version "1"; exon_number "1"; gene_source "ensembl"; gene_biotype "lncRNA"; transcript_source "ensembl"; transcript_biotype "lncRNA"; exon_id "ENSRNOE00000762409"; exon_version "1";
17	ensembl	exon	11445104	11445501	0	-	.	gene_id "ENSRNOG00000086358"; gene_version "1"; transcript_id "ENSRNOT00000154392"; transcript_version "1"; exon_number "2"; gene_source "ensembl"; gene_biotype "lncRNA"; transcript_source "ensembl"; transcript_biotype "lncRNA"; exon_id "ENSRNOE00000805568"; exon_version "1";
17	ensembl	transcript	11445104	11554656	0	-	.	gene_id "ENSRNOG00000086358"; gene_version "1"; transcript_id "ENSRNOT00000154392"; transcript_version "1"; gene_source "ensembl"; gene_biotype "lncRNA"; transcript_source "ensembl"; transcript_biotype "lncRNA";
17	ensembl	exon	11450925	11451024	0	-	.	gene_id "ENSRNOG00000075010"; gene_version "1"; transcript_id "ENSRNOT00000122323"; transcript_version "1"; exon_number "2"; gene_source "ensembl"; gene_biotype "lncRNA"; transcript_source "ensembl"; transcript_biotype "lncRNA"; exon_id "ENSRNOE00000738489"; exon_version "1";
17	ensembl	transcript	11450925	11506373	0	-	.	gene_id "ENSRNOG00000075010"; gene_version "1"; transcript_id "ENSRNOT00000122323"; transcript_version "1"; gene_source "ensembl"; gene_biotype "lncRNA"; transcript_source "ensembl"; transcript_biotype "lncRNA";
17	ensembl	exon	11451592	11451795	0	-	.	gene_id "ENSRNOG00000075010"; gene_version "1"; transcript_id "ENSRNOT00000155264"; transcript_version "1"; exon_number "1"; gene_source "ensembl"; gene_biotype "lncRNA"; transcript_source "ensembl"; transcript_biotype "lncRNA"; exon_id "ENSRNOE00000687085"; exon_version "1";
17	ensembl	exon	11451592	11451847	0	-	.	gene_id "ENSRNOG00000075010"; gene_version "1"; transcript_id "ENSRNOT00000165425"; transcript_version "1"; exon_number "2"; gene_source "ensembl"; gene_biotype "lncRNA"; transcript_source "ensembl"; transcript_biotype "lncRNA"; exon_id "ENSRNOE00000725027"; exon_version "1";
17	ensembl	exon	11474543	11474553	0	-	.	gene_id "ENSRNOG00000071160"; gene_version "2"; transcript_id "ENSRNOT00000121457"; transcript_version "1"; exon_number "3"; gene_source "ensembl"; gene_biotype "lncRNA"; transcript_source "ensembl"; transcript_biotype "lncRNA"; exon_id "ENSRNOE00000789464"; exon_version "1";
17	ensembl	exon	11480795	11480841	0	-	.	gene_id "ENSRNOG00000083123"; gene_version "1"; transcript_id "ENSRNOT00000126823"; transcript_version "1"; exon_number "4"; gene_source "ensembl"; gene_biotype "lncRNA"; transcript_source "ensembl"; transcript_biotype "lncRNA"; exon_id "ENSRNOE00000706695"; exon_version "1"; tag "Ensembl_canonical";
17	ensembl	gene	11480795	11619530	0	-	.	gene_id "ENSRNOG00000083123"; gene_version "1"; gene_source "ensembl"; gene_biotype "lncRNA";
17	ensembl	transcript	11480795	11619530	0	-	.	gene_id "ENSRNOG00000083123"; gene_version "1"; transcript_id "ENSRNOT00000126823"; transcript_version "1"; gene_source "ensembl"; gene_biotype "lncRNA"; transcript_source "ensembl"; transcript_biotype "lncRNA"; tag "Ensembl_canonical";
17	ensembl	exon	11505372	11506373	0	-	.	gene_id "ENSRNOG00000075010"; gene_version "1"; transcript_id "ENSRNOT00000158143"; transcript_version "1"; exon_number "1"; gene_source "ensembl"; gene_biotype "lncRNA"; transcript_source "ensembl"; transcript_biotype "lncRNA"; exon_id "ENSRNOE00000769000"; exon_version "1"; tag "Ensembl_canonical";
17	ensembl	exon	11505372	11506373	0	-	.	gene_id "ENSRNOG00000075010"; gene_version "1"; transcript_id "ENSRNOT00000122323"; transcript_version "1"; exon_number "1"; gene_source "ensembl"; gene_biotype "lncRNA"; transcript_source "ensembl"; transcript_biotype "lncRNA"; exon_id "ENSRNOE00000769000"; exon_version "1";
17	ensembl	exon	11506196	11506373	0	-	.	gene_id "ENSRNOG00000075010"; gene_version "1"; transcript_id "ENSRNOT00000165425"; transcript_version "1"; exon_number "1"; gene_source "ensembl"; gene_biotype "lncRNA"; transcript_source "ensembl"; transcript_biotype "lncRNA"; exon_id "ENSRNOE00000761691"; exon_version "1";
17	ensembl	exon	11510465	11510537	0	-	.	gene_id "ENSRNOG00000071652"; gene_version "1"; transcript_id "ENSRNOT00000136944"; transcript_version "1"; exon_number "3"; gene_source "ensembl"; gene_biotype "lncRNA"; transcript_source "ensembl"; transcript_biotype "lncRNA"; exon_id "ENSRNOE00000754971"; exon_version "1"; tag "Ensembl_canonical";
17	ensembl	exon	11512513	11513486	0	-	.	gene_id "ENSRNOG00000083123"; gene_version "1"; transcript_id "ENSRNOT00000170328"; transcript_version "1"; exon_number "3"; gene_source "ensembl"; gene_biotype "lncRNA"; transcript_source "ensembl"; transcript_biotype "lncRNA"; exon_id "ENSRNOE00000818657"; exon_version "1";
17	ensembl	transcript	11512513	11559942	0	-	.	gene_id "ENSRNOG00000083123"; gene_version "1"; transcript_id "ENSRNOT00000170328"; transcript_version "1"; gene_source "ensembl"; gene_biotype "lncRNA"; transcript_source "ensembl"; transcript_biotype "lncRNA";
17	ensembl	exon	11522930	11523419	0	-	.	gene_id "ENSRNOG00000071160"; gene_version "2"; transcript_id "ENSRNOT00000148256"; transcript_version "1"; exon_number "4"; gene_source "ensembl"; gene_biotype "lncRNA"; transcript_source "ensembl"; transcript_biotype "lncRNA"; exon_id "ENSRNOE00000750291"; exon_version "1";
17	ensembl	transcript	11522930	11797279	0	-	.	gene_id "ENSRNOG00000071160"; gene_version "2"; transcript_id "ENSRNOT00000148256"; transcript_version "1"; gene_source "ensembl"; gene_biotype "lncRNA"; transcript_source "ensembl"; transcript_biotype "lncRNA";
17	ensembl	exon	11528728	11528854	0	-	.	gene_id "ENSRNOG00000071160"; gene_version "2"; transcript_id "ENSRNOT00000148256"; transcript_version "1"; exon_number "3"; gene_source "ensembl"; gene_biotype "lncRNA"; transcript_source "ensembl"; transcript_biotype "lncRNA"; exon_id "ENSRNOE00000739254"; exon_version "1";
17	ensembl	exon	11530305	11530629	0	-	.	gene_id "ENSRNOG00000080454"; gene_version "1"; transcript_id "ENSRNOT00000166634"; transcript_version "1"; exon_number "3"; gene_source "ensembl"; gene_biotype "lncRNA"; transcript_source "ensembl"; transcript_biotype "lncRNA"; exon_id "ENSRNOE00000653758"; exon_version "2"; tag "Ensembl_canonical";
17	ensembl	transcript	11530305	11743806	0	-	.	gene_id "ENSRNOG00000080454"; gene_version "1"; transcript_id "ENSRNOT00000166634"; transcript_version "1"; gene_source "ensembl"; gene_biotype "lncRNA"; transcript_source "ensembl"; transcript_biotype "lncRNA"; tag "Ensembl_canonical";
17	ensembl	gene	11530305	11954143	0	-	.	gene_id "ENSRNOG00000080454"; gene_version "1"; gene_source "ensembl"; gene_biotype "lncRNA";
17	ensembl	exon	11530325	11530934	0	-	.	gene_id "ENSRNOG00000080454"; gene_version "1"; transcript_id "ENSRNOT00000141441"; transcript_version "1"; exon_number "2"; gene_source "ensembl"; gene_biotype "lncRNA"; transcript_source "ensembl"; transcript_biotype "lncRNA"; exon_id "ENSRNOE00000794285"; exon_version "1";
17	ensembl	transcript	11530325	11954143	0	-	.	gene_id "ENSRNOG00000080454"; gene_version "1"; transcript_id "ENSRNOT00000141441"; transcript_version "1"; gene_source "ensembl"; gene_biotype "lncRNA"; transcript_source "ensembl"; transcript_biotype "lncRNA";
17	sraer114_ss	exon	11533323	11533540	0.20220752205949	-	.	gene_id "ENSRNOG00000076416"; transcript_id "ENSRNOG00000076416_tx_3"; exon_id "17_11533323_11533540_-"; exonnum "1"; txlen "1214";
17	ensembl	exon	11534926	11534955	0	-	.	gene_id "ENSRNOG00000071652"; gene_version "1"; transcript_id "ENSRNOT00000136944"; transcript_version "1"; exon_number "2"; gene_source "ensembl"; gene_biotype "lncRNA"; transcript_source "ensembl"; transcript_biotype "lncRNA"; exon_id "ENSRNOE00000774680"; exon_version "1"; tag "Ensembl_canonical";
17	ensembl	exon	11535080	11537309	0	-	.	gene_id "ENSRNOG00000083123"; gene_version "1"; transcript_id "ENSRNOT00000126823"; transcript_version "1"; exon_number "3"; gene_source "ensembl"; gene_biotype "lncRNA"; transcript_source "ensembl"; transcript_biotype "lncRNA"; exon_id "ENSRNOE00000690708"; exon_version "1"; tag "Ensembl_canonical";
17	ensembl	exon	11536247	11536979	0	-	.	gene_id "ENSRNOG00000083123"; gene_version "1"; transcript_id "ENSRNOT00000170328"; transcript_version "1"; exon_number "2"; gene_source "ensembl"; gene_biotype "lncRNA"; transcript_source "ensembl"; transcript_biotype "lncRNA"; exon_id "ENSRNOE00000802969"; exon_version "1";
17	ensembl	exon	11545988	11546503	0	-	.	gene_id "ENSRNOG00000083123"; gene_version "1"; transcript_id "ENSRNOT00000126823"; transcript_version "1"; exon_number "2"; gene_source "ensembl"; gene_biotype "lncRNA"; transcript_source "ensembl"; transcript_biotype "lncRNA"; exon_id "ENSRNOE00000688121"; exon_version "1"; tag "Ensembl_canonical";
17	ensembl	exon	11553685	11554656	0	-	.	gene_id "ENSRNOG00000086358"; gene_version "1"; transcript_id "ENSRNOT00000145852"; transcript_version "1"; exon_number "1"; gene_source "ensembl"; gene_biotype "lncRNA"; transcript_source "ensembl"; transcript_biotype "lncRNA"; exon_id "ENSRNOE00000683971"; exon_version "1";
17	ensembl	exon	11553685	11554656	0	-	.	gene_id "ENSRNOG00000086358"; gene_version "1"; transcript_id "ENSRNOT00000154392"; transcript_version "1"; exon_number "1"; gene_source "ensembl"; gene_biotype "lncRNA"; transcript_source "ensembl"; transcript_biotype "lncRNA"; exon_id "ENSRNOE00000683971"; exon_version "1";
17	ensembl	exon	11558151	11559549	0	-	.	gene_id "ENSRNOG00000074679"; gene_version "1"; transcript_id "ENSRNOT00000138930"; transcript_version "1"; exon_number "2"; gene_source "ensembl"; gene_biotype "lncRNA"; transcript_source "ensembl"; transcript_biotype "lncRNA"; exon_id "ENSRNOE00000816979"; exon_version "1"; tag "Ensembl_canonical";
17	ensembl	gene	11558151	11599921	0	-	.	gene_id "ENSRNOG00000074679"; gene_version "1"; gene_source "ensembl"; gene_biotype "lncRNA";
17	ensembl	transcript	11558151	11599921	0	-	.	gene_id "ENSRNOG00000074679"; gene_version "1"; transcript_id "ENSRNOT00000138930"; transcript_version "1"; gene_source "ensembl"; gene_biotype "lncRNA"; transcript_source "ensembl"; transcript_biotype "lncRNA"; tag "Ensembl_canonical";
17	ensembl	exon	11559846	11559942	0	-	.	gene_id "ENSRNOG00000083123"; gene_version "1"; transcript_id "ENSRNOT00000170328"; transcript_version "1"; exon_number "1"; gene_source "ensembl"; gene_biotype "lncRNA"; transcript_source "ensembl"; transcript_biotype "lncRNA"; exon_id "ENSRNOE00000783086"; exon_version "1";
17	ensembl	exon	11583200	11583376	0	-	.	gene_id "ENSRNOG00000072341"; gene_version "1"; transcript_id "ENSRNOT00000170447"; transcript_version "1"; exon_number "3"; gene_source "ensembl"; gene_biotype "lncRNA"; transcript_source "ensembl"; transcript_biotype "lncRNA"; exon_id "ENSRNOE00000677785"; exon_version "1";
17	ensembl	gene	11583200	11880253	0	-	.	gene_id "ENSRNOG00000072341"; gene_version "1"; gene_source "ensembl"; gene_biotype "lncRNA";
17	ensembl	transcript	11583200	11880253	0	-	.	gene_id "ENSRNOG00000072341"; gene_version "1"; transcript_id "ENSRNOT00000170447"; transcript_version "1"; gene_source "ensembl"; gene_biotype "lncRNA"; transcript_source "ensembl"; transcript_biotype "lncRNA";
17	ensembl	exon	11583407	11583937	0	-	.	gene_id "ENSRNOG00000071652"; gene_version "1"; transcript_id "ENSRNOT00000136944"; transcript_version "1"; exon_number "1"; gene_source "ensembl"; gene_biotype "lncRNA"; transcript_source "ensembl"; transcript_biotype "lncRNA"; exon_id "ENSRNOE00000697403"; exon_version "1"; tag "Ensembl_canonical";
17	ensembl	exon	11599739	11599921	0	-	.	gene_id "ENSRNOG00000074679"; gene_version "1"; transcript_id "ENSRNOT00000138930"; transcript_version "1"; exon_number "1"; gene_source "ensembl"; gene_biotype "lncRNA"; transcript_source "ensembl"; transcript_biotype "lncRNA"; exon_id "ENSRNOE00000779500"; exon_version "1"; tag "Ensembl_canonical";
17	ensembl	exon	11601576	11601693	0	-	.	gene_id "ENSRNOG00000071160"; gene_version "2"; transcript_id "ENSRNOT00000156448"; transcript_version "1"; exon_number "3"; gene_source "ensembl"; gene_biotype "lncRNA"; transcript_source "ensembl"; transcript_biotype "lncRNA"; exon_id "ENSRNOE00000679027"; exon_version "1";
17	ensembl	transcript	11601576	11821843	0	-	.	gene_id "ENSRNOG00000071160"; gene_version "2"; transcript_id "ENSRNOT00000156448"; transcript_version "1"; gene_source "ensembl"; gene_biotype "lncRNA"; transcript_source "ensembl"; transcript_biotype "lncRNA";
17	ensembl	exon	11619408	11619530	0	-	.	gene_id "ENSRNOG00000083123"; gene_version "1"; transcript_id "ENSRNOT00000126823"; transcript_version "1"; exon_number "1"; gene_source "ensembl"; gene_biotype "lncRNA"; transcript_source "ensembl"; transcript_biotype "lncRNA"; exon_id "ENSRNOE00000782646"; exon_version "1"; tag "Ensembl_canonical";
17	ensembl	exon	11664775	11665085	0	-	.	gene_id "ENSRNOG00000080454"; gene_version "1"; transcript_id "ENSRNOT00000166634"; transcript_version "1"; exon_number "2"; gene_source "ensembl"; gene_biotype "lncRNA"; transcript_source "ensembl"; transcript_biotype "lncRNA"; exon_id "ENSRNOE00000761078"; exon_version "1"; tag "Ensembl_canonical";
17	ensembl	exon	11683457	11683523	0	-	.	gene_id "ENSRNOG00000085340"; gene_version "1"; transcript_id "ENSRNOT00000131468"; transcript_version "1"; exon_number "2"; gene_source "ensembl"; gene_biotype "lncRNA"; transcript_source "ensembl"; transcript_biotype "lncRNA"; exon_id "ENSRNOE00000671986"; exon_version "1"; tag "Ensembl_canonical";
17	ensembl	gene	11683457	11743326	0	-	.	gene_id "ENSRNOG00000085340"; gene_version "1"; gene_source "ensembl"; gene_biotype "lncRNA";
17	ensembl	transcript	11683457	11743326	0	-	.	gene_id "ENSRNOG00000085340"; gene_version "1"; transcript_id "ENSRNOT00000131468"; transcript_version "1"; gene_source "ensembl"; gene_biotype "lncRNA"; transcript_source "ensembl"; transcript_biotype "lncRNA"; tag "Ensembl_canonical";
17	ensembl	exon	11711836	11711846	0	-	.	gene_id "ENSRNOG00000071160"; gene_version "2"; transcript_id "ENSRNOT00000148256"; transcript_version "1"; exon_number "2"; gene_source "ensembl"; gene_biotype "lncRNA"; transcript_source "ensembl"; transcript_biotype "lncRNA"; exon_id "ENSRNOE00000745692"; exon_version "1";
17	ensembl	exon	11742214	11743326	0	-	.	gene_id "ENSRNOG00000085340"; gene_version "1"; transcript_id "ENSRNOT00000131468"; transcript_version "1"; exon_number "1"; gene_source "ensembl"; gene_biotype "lncRNA"; transcript_source "ensembl"; transcript_biotype "lncRNA"; exon_id "ENSRNOE00000809080"; exon_version "1"; tag "Ensembl_canonical";
17	ensembl	exon	11743695	11743806	0	-	.	gene_id "ENSRNOG00000080454"; gene_version "1"; transcript_id "ENSRNOT00000166634"; transcript_version "1"; exon_number "1"; gene_source "ensembl"; gene_biotype "lncRNA"; transcript_source "ensembl"; transcript_biotype "lncRNA"; exon_id "ENSRNOE00000768992"; exon_version "1"; tag "Ensembl_canonical";
17	ensembl	exon	11779085	11779293	0	-	.	gene_id "ENSRNOG00000072341"; gene_version "1"; transcript_id "ENSRNOT00000149121"; transcript_version "1"; exon_number "4"; gene_source "ensembl"; gene_biotype "lncRNA"; transcript_source "ensembl"; transcript_biotype "lncRNA"; exon_id "ENSRNOE00000769480"; exon_version "1"; tag "Ensembl_canonical";
17	ensembl	transcript	11779085	11856187	0	-	.	gene_id "ENSRNOG00000072341"; gene_version "1"; transcript_id "ENSRNOT00000149121"; transcript_version "1"; gene_source "ensembl"; gene_biotype "lncRNA"; transcript_source "ensembl"; transcript_biotype "lncRNA"; tag "Ensembl_canonical";
17	ensembl	exon	11794550	11795727	0	-	.	gene_id "ENSRNOG00000071160"; gene_version "2"; transcript_id "ENSRNOT00000123886"; transcript_version "1"; exon_number "3"; gene_source "ensembl"; gene_biotype "lncRNA"; transcript_source "ensembl"; transcript_biotype "lncRNA"; exon_id "ENSRNOE00000682385"; exon_version "1"; tag "Ensembl_canonical";
17	ensembl	transcript	11794550	11905606	0	-	.	gene_id "ENSRNOG00000071160"; gene_version "2"; transcript_id "ENSRNOT00000123886"; transcript_version "1"; gene_source "ensembl"; gene_biotype "lncRNA"; transcript_source "ensembl"; transcript_biotype "lncRNA"; tag "Ensembl_canonical";
17	ensembl	exon	11794835	11795727	0	-	.	gene_id "ENSRNOG00000071160"; gene_version "2"; transcript_id "ENSRNOT00000119919"; transcript_version "2"; exon_number "3"; gene_source "ensembl"; gene_biotype "lncRNA"; transcript_source "ensembl"; transcript_biotype "lncRNA"; exon_id "ENSRNOE00000653391"; exon_version "2";
17	ensembl	transcript	11794835	11928350	0	-	.	gene_id "ENSRNOG00000071160"; gene_version "2"; transcript_id "ENSRNOT00000119919"; transcript_version "2"; gene_source "ensembl"; gene_biotype "lncRNA"; transcript_source "ensembl"; transcript_biotype "lncRNA";
17	ensembl	exon	11795995	11797279	0	-	.	gene_id "ENSRNOG00000071160"; gene_version "2"; transcript_id "ENSRNOT00000121457"; transcript_version "1"; exon_number "2"; gene_source "ensembl"; gene_biotype "lncRNA"; transcript_source "ensembl"; transcript_biotype "lncRNA"; exon_id "ENSRNOE00000593834"; exon_version "2";
17	ensembl	exon	11795995	11797279	0	-	.	gene_id "ENSRNOG00000071160"; gene_version "2"; transcript_id "ENSRNOT00000148256"; transcript_version "1"; exon_number "1"; gene_source "ensembl"; gene_biotype "lncRNA"; transcript_source "ensembl"; transcript_biotype "lncRNA"; exon_id "ENSRNOE00000593834"; exon_version "2";
17	ensembl	exon	11795995	11797279	0	-	.	gene_id "ENSRNOG00000071160"; gene_version "2"; transcript_id "ENSRNOT00000156448"; transcript_version "1"; exon_number "2"; gene_source "ensembl"; gene_biotype "lncRNA"; transcript_source "ensembl"; transcript_biotype "lncRNA"; exon_id "ENSRNOE00000593834"; exon_version "2";
17	ensembl	exon	11801936	11802125	0	-	.	gene_id "ENSRNOG00000072341"; gene_version "1"; transcript_id "ENSRNOT00000165299"; transcript_version "1"; exon_number "2"; gene_source "ensembl"; gene_biotype "lncRNA"; transcript_source "ensembl"; transcript_biotype "lncRNA"; exon_id "ENSRNOE00000761492"; exon_version "1";
17	ensembl	transcript	11801936	11856187	0	-	.	gene_id "ENSRNOG00000072341"; gene_version "1"; transcript_id "ENSRNOT00000165299"; transcript_version "1"; gene_source "ensembl"; gene_biotype "lncRNA"; transcript_source "ensembl"; transcript_biotype "lncRNA";
17	ensembl	exon	11802126	11802279	0	-	.	gene_id "ENSRNOG00000072341"; gene_version "1"; transcript_id "ENSRNOT00000170447"; transcript_version "1"; exon_number "2"; gene_source "ensembl"; gene_biotype "lncRNA"; transcript_source "ensembl"; transcript_biotype "lncRNA"; exon_id "ENSRNOE00000771637"; exon_version "1";
17	ensembl	exon	11802126	11802279	0	-	.	gene_id "ENSRNOG00000072341"; gene_version "1"; transcript_id "ENSRNOT00000149121"; transcript_version "1"; exon_number "3"; gene_source "ensembl"; gene_biotype "lncRNA"; transcript_source "ensembl"; transcript_biotype "lncRNA"; exon_id "ENSRNOE00000771637"; exon_version "1"; tag "Ensembl_canonical";
17	ensembl	exon	11804589	11804925	0	-	.	gene_id "ENSRNOG00000091041"; gene_version "1"; transcript_id "ENSRNOT00000121418"; transcript_version "1"; exon_number "2"; gene_source "ensembl"; gene_biotype "lncRNA"; transcript_source "ensembl"; transcript_biotype "lncRNA"; exon_id "ENSRNOE00000755846"; exon_version "1"; tag "Ensembl_canonical";
17	ensembl	gene	11804589	11828644	0	-	.	gene_id "ENSRNOG00000091041"; gene_version "1"; gene_source "ensembl"; gene_biotype "lncRNA";
17	ensembl	transcript	11804589	11828644	0	-	.	gene_id "ENSRNOG00000091041"; gene_version "1"; transcript_id "ENSRNOT00000121418"; transcript_version "1"; gene_source "ensembl"; gene_biotype "lncRNA"; transcript_source "ensembl"; transcript_biotype "lncRNA"; tag "Ensembl_canonical";
17	ensembl	exon	11819292	11821843	0	-	.	gene_id "ENSRNOG00000071160"; gene_version "2"; transcript_id "ENSRNOT00000123886"; transcript_version "1"; exon_number "2"; gene_source "ensembl"; gene_biotype "lncRNA"; transcript_source "ensembl"; transcript_biotype "lncRNA"; exon_id "ENSRNOE00000772382"; exon_version "1"; tag "Ensembl_canonical";
17	ensembl	exon	11820842	11821843	0	-	.	gene_id "ENSRNOG00000071160"; gene_version "2"; transcript_id "ENSRNOT00000121457"; transcript_version "1"; exon_number "1"; gene_source "ensembl"; gene_biotype "lncRNA"; transcript_source "ensembl"; transcript_biotype "lncRNA"; exon_id "ENSRNOE00000815048"; exon_version "1";
17	ensembl	exon	11820842	11821843	0	-	.	gene_id "ENSRNOG00000071160"; gene_version "2"; transcript_id "ENSRNOT00000156448"; transcript_version "1"; exon_number "1"; gene_source "ensembl"; gene_biotype "lncRNA"; transcript_source "ensembl"; transcript_biotype "lncRNA"; exon_id "ENSRNOE00000815048"; exon_version "1";
17	ensembl	exon	11825826	11825917	0	-	.	gene_id "ENSRNOG00000072341"; gene_version "1"; transcript_id "ENSRNOT00000149121"; transcript_version "1"; exon_number "2"; gene_source "ensembl"; gene_biotype "lncRNA"; transcript_source "ensembl"; transcript_biotype "lncRNA"; exon_id "ENSRNOE00000718575"; exon_version "1"; tag "Ensembl_canonical";
17	ensembl	exon	11827704	11828644	0	-	.	gene_id "ENSRNOG00000091041"; gene_version "1"; transcript_id "ENSRNOT00000121418"; transcript_version "1"; exon_number "1"; gene_source "ensembl"; gene_biotype "lncRNA"; transcript_source "ensembl"; transcript_biotype "lncRNA"; exon_id "ENSRNOE00000800950"; exon_version "1"; tag "Ensembl_canonical";
17	ensembl	exon	11855161	11856187	0	-	.	gene_id "ENSRNOG00000072341"; gene_version "1"; transcript_id "ENSRNOT00000149121"; transcript_version "1"; exon_number "1"; gene_source "ensembl"; gene_biotype "lncRNA"; transcript_source "ensembl"; transcript_biotype "lncRNA"; exon_id "ENSRNOE00000816597"; exon_version "1"; tag "Ensembl_canonical";
17	ensembl	exon	11855208	11856187	0	-	.	gene_id "ENSRNOG00000072341"; gene_version "1"; transcript_id "ENSRNOT00000165299"; transcript_version "1"; exon_number "1"; gene_source "ensembl"; gene_biotype "lncRNA"; transcript_source "ensembl"; transcript_biotype "lncRNA"; exon_id "ENSRNOE00000703756"; exon_version "1";
17	ensembl	exon	11873314	11873441	0	-	.	gene_id "ENSRNOG00000071160"; gene_version "2"; transcript_id "ENSRNOT00000119919"; transcript_version "2"; exon_number "2"; gene_source "ensembl"; gene_biotype "lncRNA"; transcript_source "ensembl"; transcript_biotype "lncRNA"; exon_id "ENSRNOE00000735746"; exon_version "1";
17	ensembl	exon	11879630	11879702	0	-	.	gene_id "ENSRNOG00000088622"; gene_version "1"; transcript_id "ENSRNOT00000128263"; transcript_version "1"; exon_number "6"; gene_source "ensembl"; gene_biotype "lncRNA"; transcript_source "ensembl"; transcript_biotype "lncRNA"; exon_id "ENSRNOE00000779817"; exon_version "1";
17	ensembl	transcript	11879630	12012371	0	-	.	gene_id "ENSRNOG00000088622"; gene_version "1"; transcript_id "ENSRNOT00000128263"; transcript_version "1"; gene_source "ensembl"; gene_biotype "lncRNA"; transcript_source "ensembl"; transcript_biotype "lncRNA";
17	ensembl	exon	11879845	11880253	0	-	.	gene_id "ENSRNOG00000072341"; gene_version "1"; transcript_id "ENSRNOT00000170447"; transcript_version "1"; exon_number "1"; gene_source "ensembl"; gene_biotype "lncRNA"; transcript_source "ensembl"; transcript_biotype "lncRNA"; exon_id "ENSRNOE00000693658"; exon_version "1";
17	ensembl	exon	11891768	11893025	0	-	.	gene_id "ENSRNOG00000085547"; gene_version "1"; transcript_id "ENSRNOT00000137680"; transcript_version "1"; exon_number "2"; gene_source "ensembl"; gene_biotype "lncRNA"; transcript_source "ensembl"; transcript_biotype "lncRNA"; exon_id "ENSRNOE00000679112"; exon_version "1"; tag "Ensembl_canonical";
17	ensembl	gene	11891768	11915216	0	-	.	gene_id "ENSRNOG00000085547"; gene_version "1"; gene_source "ensembl"; gene_biotype "lncRNA";
17	ensembl	transcript	11891768	11915216	0	-	.	gene_id "ENSRNOG00000085547"; gene_version "1"; transcript_id "ENSRNOT00000137680"; transcript_version "1"; gene_source "ensembl"; gene_biotype "lncRNA"; transcript_source "ensembl"; transcript_biotype "lncRNA"; tag "Ensembl_canonical";
17	ensembl	exon	11905446	11905606	0	-	.	gene_id "ENSRNOG00000071160"; gene_version "2"; transcript_id "ENSRNOT00000123886"; transcript_version "1"; exon_number "1"; gene_source "ensembl"; gene_biotype "lncRNA"; transcript_source "ensembl"; transcript_biotype "lncRNA"; exon_id "ENSRNOE00000701518"; exon_version "1"; tag "Ensembl_canonical";
17	ensembl	exon	11909168	11909286	0	-	.	gene_id "ENSRNOG00000088622"; gene_version "1"; transcript_id "ENSRNOT00000142279"; transcript_version "1"; exon_number "10"; gene_source "ensembl"; gene_biotype "lncRNA"; transcript_source "ensembl"; transcript_biotype "lncRNA"; exon_id "ENSRNOE00000795071"; exon_version "1";
17	ensembl	transcript	11909168	12029117	0	-	.	gene_id "ENSRNOG00000088622"; gene_version "1"; transcript_id "ENSRNOT00000142279"; transcript_version "1"; gene_source "ensembl"; gene_biotype "lncRNA"; transcript_source "ensembl"; transcript_biotype "lncRNA";
17	ensembl	exon	11915070	11915216	0	-	.	gene_id "ENSRNOG00000085547"; gene_version "1"; transcript_id "ENSRNOT00000137680"; transcript_version "1"; exon_number "1"; gene_source "ensembl"; gene_biotype "lncRNA"; transcript_source "ensembl"; transcript_biotype "lncRNA"; exon_id "ENSRNOE00000701733"; exon_version "1"; tag "Ensembl_canonical";
17	ensembl	exon	11927438	11928350	0	-	.	gene_id "ENSRNOG00000071160"; gene_version "2"; transcript_id "ENSRNOT00000119919"; transcript_version "2"; exon_number "1"; gene_source "ensembl"; gene_biotype "lncRNA"; transcript_source "ensembl"; transcript_biotype "lncRNA"; exon_id "ENSRNOE00000623217"; exon_version "2";
17	ensembl	exon	11933680	11934244	0	-	.	gene_id "ENSRNOG00000088622"; gene_version "1"; transcript_id "ENSRNOT00000128263"; transcript_version "1"; exon_number "5"; gene_source "ensembl"; gene_biotype "lncRNA"; transcript_source "ensembl"; transcript_biotype "lncRNA"; exon_id "ENSRNOE00000796718"; exon_version "1";
17	ensembl	exon	11933680	11934244	0	-	.	gene_id "ENSRNOG00000088622"; gene_version "1"; transcript_id "ENSRNOT00000142279"; transcript_version "1"; exon_number "9"; gene_source "ensembl"; gene_biotype "lncRNA"; transcript_source "ensembl"; transcript_biotype "lncRNA"; exon_id "ENSRNOE00000796718"; exon_version "1";
17	ensembl	exon	11951605	11951917	0	-	.	gene_id "ENSRNOG00000088622"; gene_version "1"; transcript_id "ENSRNOT00000158314"; transcript_version "1"; exon_number "10"; gene_source "ensembl"; gene_biotype "lncRNA"; transcript_source "ensembl"; transcript_biotype "lncRNA"; exon_id "ENSRNOE00000667195"; exon_version "2"; tag "Ensembl_canonical";
17	ensembl	transcript	11951605	12029117	0	-	.	gene_id "ENSRNOG00000088622"; gene_version "1"; transcript_id "ENSRNOT00000158314"; transcript_version "1"; gene_source "ensembl"; gene_biotype "lncRNA"; transcript_source "ensembl"; transcript_biotype "lncRNA"; tag "Ensembl_canonical";
17	ensembl	exon	11954027	11954143	0	-	.	gene_id "ENSRNOG00000080454"; gene_version "1"; transcript_id "ENSRNOT00000141441"; transcript_version "1"; exon_number "1"; gene_source "ensembl"; gene_biotype "lncRNA"; transcript_source "ensembl"; transcript_biotype "lncRNA"; exon_id "ENSRNOE00000697753"; exon_version "1";
17	ensembl	exon	11957800	11958642	0	-	.	gene_id "ENSRNOG00000088622"; gene_version "1"; transcript_id "ENSRNOT00000153628"; transcript_version "1"; exon_number "9"; gene_source "ensembl"; gene_biotype "lncRNA"; transcript_source "ensembl"; transcript_biotype "lncRNA"; exon_id "ENSRNOE00000675873"; exon_version "1";
17	ensembl	transcript	11957800	12029117	0	-	.	gene_id "ENSRNOG00000088622"; gene_version "1"; transcript_id "ENSRNOT00000153628"; transcript_version "1"; gene_source "ensembl"; gene_biotype "lncRNA"; transcript_source "ensembl"; transcript_biotype "lncRNA";
17	ensembl	exon	11976319	12007334	0	-	.	gene_id "ENSRNOG00000088622"; gene_version "1"; transcript_id "ENSRNOT00000158314"; transcript_version "1"; exon_number "9"; gene_source "ensembl"; gene_biotype "lncRNA"; transcript_source "ensembl"; transcript_biotype "lncRNA"; exon_id "ENSRNOE00000776338"; exon_version "1"; tag "Ensembl_canonical";
17	ensembl	exon	11982476	12007337	0	-	.	gene_id "ENSRNOG00000088622"; gene_version "1"; transcript_id "ENSRNOT00000128263"; transcript_version "1"; exon_number "4"; gene_source "ensembl"; gene_biotype "lncRNA"; transcript_source "ensembl"; transcript_biotype "lncRNA"; exon_id "ENSRNOE00000724870"; exon_version "1";
17	ensembl	exon	11982476	12007337	0	-	.	gene_id "ENSRNOG00000088622"; gene_version "1"; transcript_id "ENSRNOT00000142279"; transcript_version "1"; exon_number "8"; gene_source "ensembl"; gene_biotype "lncRNA"; transcript_source "ensembl"; transcript_biotype "lncRNA"; exon_id "ENSRNOE00000724870"; exon_version "1";
17	ensembl	exon	11982476	12007337	0	-	.	gene_id "ENSRNOG00000088622"; gene_version "1"; transcript_id "ENSRNOT00000153628"; transcript_version "1"; exon_number "8"; gene_source "ensembl"; gene_biotype "lncRNA"; transcript_source "ensembl"; transcript_biotype "lncRNA"; exon_id "ENSRNOE00000724870"; exon_version "1";
17	ensembl	exon	11983142	12007337	0	-	.	gene_id "ENSRNOG00000088622"; gene_version "1"; transcript_id "ENSRNOT00000137750"; transcript_version "1"; exon_number "8"; gene_source "ensembl"; gene_biotype "lncRNA"; transcript_source "ensembl"; transcript_biotype "lncRNA"; exon_id "ENSRNOE00000690071"; exon_version "1";
17	sraer114_es	exon	11984235	11984634	0.00689446343719334	-	.	gene_id "ENSRNOG00000088622"; transcript_id "ENSRNOG00000088622_tx_6"; exon_id "17_11984235_11984634_-"; exonnum "9"; txlen "1606";
17	sraer114_mid	exon	12007065	12007337	2.11064478097074	-	.	gene_id "ENSRNOG00000088622"; transcript_id "ENSRNOG00000088622_tx_2"; exon_id "17_12007065_12007337_-"; exonnum "4"; txlen "2268";
17	sraer114_mid	exon	12007065	12007337	0.00689446343719334	-	.	gene_id "ENSRNOG00000088622"; transcript_id "ENSRNOG00000088622_tx_6"; exon_id "17_12007065_12007337_-"; exonnum "8"; txlen "1606";
17	sraer114_mid	exon	12007065	12007337	0.00384728353852538	-	.	gene_id "ENSRNOG00000088622"; transcript_id "ENSRNOG00000088622_tx_7"; exon_id "17_12007065_12007337_-"; exonnum "9"; txlen "1448";
17	ensembl	exon	12009955	12010065	0	-	.	gene_id "ENSRNOG00000088622"; gene_version "1"; transcript_id "ENSRNOT00000137750"; transcript_version "1"; exon_number "7"; gene_source "ensembl"; gene_biotype "lncRNA"; transcript_source "ensembl"; transcript_biotype "lncRNA"; exon_id "ENSRNOE00000755509"; exon_version "1";
17	ensembl	exon	12009955	12010065	0	-	.	gene_id "ENSRNOG00000088622"; gene_version "1"; transcript_id "ENSRNOT00000128263"; transcript_version "1"; exon_number "3"; gene_source "ensembl"; gene_biotype "lncRNA"; transcript_source "ensembl"; transcript_biotype "lncRNA"; exon_id "ENSRNOE00000755509"; exon_version "1";
17	ensembl	exon	12009955	12010065	0	-	.	gene_id "ENSRNOG00000088622"; gene_version "1"; transcript_id "ENSRNOT00000142279"; transcript_version "1"; exon_number "7"; gene_source "ensembl"; gene_biotype "lncRNA"; transcript_source "ensembl"; transcript_biotype "lncRNA"; exon_id "ENSRNOE00000755509"; exon_version "1";
17	ensembl	exon	12009955	12010065	0	-	.	gene_id "ENSRNOG00000088622"; gene_version "1"; transcript_id "ENSRNOT00000158314"; transcript_version "1"; exon_number "8"; gene_source "ensembl"; gene_biotype "lncRNA"; transcript_source "ensembl"; transcript_biotype "lncRNA"; exon_id "ENSRNOE00000755509"; exon_version "1"; tag "Ensembl_canonical";
17	ensembl	exon	12009955	12010065	0	-	.	gene_id "ENSRNOG00000088622"; gene_version "1"; transcript_id "ENSRNOT00000153628"; transcript_version "1"; exon_number "7"; gene_source "ensembl"; gene_biotype "lncRNA"; transcript_source "ensembl"; transcript_biotype "lncRNA"; exon_id "ENSRNOE00000755509"; exon_version "1";
17	ENSEMBL114_rn	exon	12009955	12010065	2.11064478097074	-	.	gene_id "ENSRNOG00000088622"; transcript_id "ENSRNOG00000088622_tx_2"; exon_id "17_12009955_12010065_-"; exonnum "3"; txlen "2268";
17	ENSEMBL114_rn	exon	12009955	12010065	0.00689446343719334	-	.	gene_id "ENSRNOG00000088622"; transcript_id "ENSRNOG00000088622_tx_6"; exon_id "17_12009955_12010065_-"; exonnum "7"; txlen "1606";
17	ENSEMBL114_rn	exon	12009955	12010065	0.00384728353852538	-	.	gene_id "ENSRNOG00000088622"; transcript_id "ENSRNOG00000088622_tx_7"; exon_id "17_12009955_12010065_-"; exonnum "8"; txlen "1448";
17	ensembl	exon	12010927	12011153	0	-	.	gene_id "ENSRNOG00000088622"; gene_version "1"; transcript_id "ENSRNOT00000137750"; transcript_version "1"; exon_number "6"; gene_source "ensembl"; gene_biotype "lncRNA"; transcript_source "ensembl"; transcript_biotype "lncRNA"; exon_id "ENSRNOE00000812024"; exon_version "1";
17	ensembl	exon	12010927	12011153	0	-	.	gene_id "ENSRNOG00000088622"; gene_version "1"; transcript_id "ENSRNOT00000128263"; transcript_version "1"; exon_number "2"; gene_source "ensembl"; gene_biotype "lncRNA"; transcript_source "ensembl"; transcript_biotype "lncRNA"; exon_id "ENSRNOE00000812024"; exon_version "1";
17	ensembl	exon	12010927	12011153	0	-	.	gene_id "ENSRNOG00000088622"; gene_version "1"; transcript_id "ENSRNOT00000142279"; transcript_version "1"; exon_number "6"; gene_source "ensembl"; gene_biotype "lncRNA"; transcript_source "ensembl"; transcript_biotype "lncRNA"; exon_id "ENSRNOE00000812024"; exon_version "1";
17	ensembl	exon	12010927	12011153	0	-	.	gene_id "ENSRNOG00000088622"; gene_version "1"; transcript_id "ENSRNOT00000158314"; transcript_version "1"; exon_number "7"; gene_source "ensembl"; gene_biotype "lncRNA"; transcript_source "ensembl"; transcript_biotype "lncRNA"; exon_id "ENSRNOE00000812024"; exon_version "1"; tag "Ensembl_canonical";
17	ensembl	exon	12010927	12011153	0	-	.	gene_id "ENSRNOG00000088622"; gene_version "1"; transcript_id "ENSRNOT00000153628"; transcript_version "1"; exon_number "6"; gene_source "ensembl"; gene_biotype "lncRNA"; transcript_source "ensembl"; transcript_biotype "lncRNA"; exon_id "ENSRNOE00000812024"; exon_version "1";
17	ENSEMBL114_rn	exon	12010927	12011153	2.11064478097074	-	.	gene_id "ENSRNOG00000088622"; transcript_id "ENSRNOG00000088622_tx_2"; exon_id "17_12010927_12011153_-"; exonnum "2"; txlen "2268";
17	ENSEMBL114_rn	exon	12010927	12011153	0.00689446343719334	-	.	gene_id "ENSRNOG00000088622"; transcript_id "ENSRNOG00000088622_tx_6"; exon_id "17_12010927_12011153_-"; exonnum "6"; txlen "1606";
17	ENSEMBL114_rn	exon	12010927	12011153	0.00384728353852538	-	.	gene_id "ENSRNOG00000088622"; transcript_id "ENSRNOG00000088622_tx_7"; exon_id "17_12010927_12011153_-"; exonnum "7"; txlen "1448";
17	ensembl	exon	12011566	12012371	0	-	.	gene_id "ENSRNOG00000088622"; gene_version "1"; transcript_id "ENSRNOT00000128263"; transcript_version "1"; exon_number "1"; gene_source "ensembl"; gene_biotype "lncRNA"; transcript_source "ensembl"; transcript_biotype "lncRNA"; exon_id "ENSRNOE00000673656"; exon_version "1";
17	ensembl	exon	12011566	12013222	0	-	.	gene_id "ENSRNOG00000088622"; gene_version "1"; transcript_id "ENSRNOT00000137750"; transcript_version "1"; exon_number "5"; gene_source "ensembl"; gene_biotype "lncRNA"; transcript_source "ensembl"; transcript_biotype "lncRNA"; exon_id "ENSRNOE00000766626"; exon_version "1";
17	ENSEMBL114_rn	exon	12011566	12013222	2.11064478097074	-	.	gene_id "ENSRNOG00000088622"; transcript_id "ENSRNOG00000088622_tx_2"; exon_id "17_12011566_12013222_-"; exonnum "1"; txlen "2268";
17	ensembl	exon	12011566	12014815	0	-	.	gene_id "ENSRNOG00000088622"; gene_version "1"; transcript_id "ENSRNOT00000158314"; transcript_version "1"; exon_number "6"; gene_source "ensembl"; gene_biotype "lncRNA"; transcript_source "ensembl"; transcript_biotype "lncRNA"; exon_id "ENSRNOE00000756494"; exon_version "1"; tag "Ensembl_canonical";
17	ensembl	exon	12011566	12017953	0	-	.	gene_id "ENSRNOG00000088622"; gene_version "1"; transcript_id "ENSRNOT00000153628"; transcript_version "1"; exon_number "5"; gene_source "ensembl"; gene_biotype "lncRNA"; transcript_source "ensembl"; transcript_biotype "lncRNA"; exon_id "ENSRNOE00000728662"; exon_version "1";
17	sraer114_mid	exon	12013126	12013222	0.00689446343719334	-	.	gene_id "ENSRNOG00000088622"; transcript_id "ENSRNOG00000088622_tx_6"; exon_id "17_12013126_12013222_-"; exonnum "5"; txlen "1606";
17	sraer114_mid	exon	12013126	12013222	0.00384728353852538	-	.	gene_id "ENSRNOG00000088622"; transcript_id "ENSRNOG00000088622_tx_7"; exon_id "17_12013126_12013222_-"; exonnum "6"; txlen "1448";
17	ensembl	exon	12013126	12014815	0	-	.	gene_id "ENSRNOG00000088622"; gene_version "1"; transcript_id "ENSRNOT00000142279"; transcript_version "1"; exon_number "5"; gene_source "ensembl"; gene_biotype "lncRNA"; transcript_source "ensembl"; transcript_biotype "lncRNA"; exon_id "ENSRNOE00000691892"; exon_version "1";
17	ensembl	exon	12015383	12017953	0	-	.	gene_id "ENSRNOG00000088622"; gene_version "1"; transcript_id "ENSRNOT00000158314"; transcript_version "1"; exon_number "5"; gene_source "ensembl"; gene_biotype "lncRNA"; transcript_source "ensembl"; transcript_biotype "lncRNA"; exon_id "ENSRNOE00000749532"; exon_version "1"; tag "Ensembl_canonical";
17	ensembl	exon	12015383	12021663	0	-	.	gene_id "ENSRNOG00000088622"; gene_version "1"; transcript_id "ENSRNOT00000142279"; transcript_version "1"; exon_number "4"; gene_source "ensembl"; gene_biotype "lncRNA"; transcript_source "ensembl"; transcript_biotype "lncRNA"; exon_id "ENSRNOE00000789747"; exon_version "1";
17	sraer114_es	exon	12017853	12017953	7.36402010251007	-	.	gene_id "ENSRNOG00000088622"; transcript_id "ENSRNOG00000088622_tx_1"; exon_id "17_12017853_12017953_-"; exonnum "5"; txlen "599";
17	sraer114_es	exon	12017853	12017953	1.58874748949289	-	.	gene_id "ENSRNOG00000088622"; transcript_id "ENSRNOG00000088622_tx_3"; exon_id "17_12017853_12017953_-"; exonnum "6"; txlen "841";
17	ensembl	exon	12020585	12020764	0	-	.	gene_id "ENSRNOG00000088622"; gene_version "1"; transcript_id "ENSRNOT00000137750"; transcript_version "1"; exon_number "4"; gene_source "ensembl"; gene_biotype "lncRNA"; transcript_source "ensembl"; transcript_biotype "lncRNA"; exon_id "ENSRNOE00000817395"; exon_version "1";
17	ensembl	exon	12020585	12020764	0	-	.	gene_id "ENSRNOG00000088622"; gene_version "1"; transcript_id "ENSRNOT00000158314"; transcript_version "1"; exon_number "4"; gene_source "ensembl"; gene_biotype "lncRNA"; transcript_source "ensembl"; transcript_biotype "lncRNA"; exon_id "ENSRNOE00000817395"; exon_version "1"; tag "Ensembl_canonical";
17	ensembl	exon	12020585	12020764	0	-	.	gene_id "ENSRNOG00000088622"; gene_version "1"; transcript_id "ENSRNOT00000153628"; transcript_version "1"; exon_number "4"; gene_source "ensembl"; gene_biotype "lncRNA"; transcript_source "ensembl"; transcript_biotype "lncRNA"; exon_id "ENSRNOE00000817395"; exon_version "1";
17	ENSEMBL114_rn	exon	12020585	12020764	7.36402010251007	-	.	gene_id "ENSRNOG00000088622"; transcript_id "ENSRNOG00000088622_tx_1"; exon_id "17_12020585_12020764_-"; exonnum "4"; txlen "599";
17	ENSEMBL114_rn	exon	12020585	12020764	1.58874748949289	-	.	gene_id "ENSRNOG00000088622"; transcript_id "ENSRNOG00000088622_tx_3"; exon_id "17_12020585_12020764_-"; exonnum "5"; txlen "841";
17	ENSEMBL114_rn	exon	12020585	12020764	0.00689446343719334	-	.	gene_id "ENSRNOG00000088622"; transcript_id "ENSRNOG00000088622_tx_6"; exon_id "17_12020585_12020764_-"; exonnum "4"; txlen "1606";
17	ENSEMBL114_rn	exon	12020585	12020764	0.00384728353852538	-	.	gene_id "ENSRNOG00000088622"; transcript_id "ENSRNOG00000088622_tx_7"; exon_id "17_12020585_12020764_-"; exonnum "5"; txlen "1448";
17	sraer114_mid	exon	12021422	12021663	1.58874748949289	-	.	gene_id "ENSRNOG00000088622"; transcript_id "ENSRNOG00000088622_tx_3"; exon_id "17_12021422_12021663_-"; exonnum "4"; txlen "841";
17	sraer114_mid	exon	12021422	12021663	0.00384728353852538	-	.	gene_id "ENSRNOG00000088622"; transcript_id "ENSRNOG00000088622_tx_7"; exon_id "17_12021422_12021663_-"; exonnum "4"; txlen "1448";
17	ensembl	exon	12023570	12023685	0	-	.	gene_id "ENSRNOG00000088622"; gene_version "1"; transcript_id "ENSRNOT00000137750"; transcript_version "1"; exon_number "3"; gene_source "ensembl"; gene_biotype "lncRNA"; transcript_source "ensembl"; transcript_biotype "lncRNA"; exon_id "ENSRNOE00000683588"; exon_version "1";
17	ensembl	exon	12023570	12023685	0	-	.	gene_id "ENSRNOG00000088622"; gene_version "1"; transcript_id "ENSRNOT00000142279"; transcript_version "1"; exon_number "3"; gene_source "ensembl"; gene_biotype "lncRNA"; transcript_source "ensembl"; transcript_biotype "lncRNA"; exon_id "ENSRNOE00000683588"; exon_version "1";
17	ensembl	exon	12023570	12023685	0	-	.	gene_id "ENSRNOG00000088622"; gene_version "1"; transcript_id "ENSRNOT00000158314"; transcript_version "1"; exon_number "3"; gene_source "ensembl"; gene_biotype "lncRNA"; transcript_source "ensembl"; transcript_biotype "lncRNA"; exon_id "ENSRNOE00000683588"; exon_version "1"; tag "Ensembl_canonical";
17	ensembl	exon	12023570	12023685	0	-	.	gene_id "ENSRNOG00000088622"; gene_version "1"; transcript_id "ENSRNOT00000153628"; transcript_version "1"; exon_number "3"; gene_source "ensembl"; gene_biotype "lncRNA"; transcript_source "ensembl"; transcript_biotype "lncRNA"; exon_id "ENSRNOE00000683588"; exon_version "1";
17	ENSEMBL114_rn	exon	12023570	12023685	7.36402010251007	-	.	gene_id "ENSRNOG00000088622"; transcript_id "ENSRNOG00000088622_tx_1"; exon_id "17_12023570_12023685_-"; exonnum "3"; txlen "599";
17	ENSEMBL114_rn	exon	12023570	12023685	1.58874748949289	-	.	gene_id "ENSRNOG00000088622"; transcript_id "ENSRNOG00000088622_tx_3"; exon_id "17_12023570_12023685_-"; exonnum "3"; txlen "841";
17	ENSEMBL114_rn	exon	12023570	12023685	0.00689446343719334	-	.	gene_id "ENSRNOG00000088622"; transcript_id "ENSRNOG00000088622_tx_6"; exon_id "17_12023570_12023685_-"; exonnum "3"; txlen "1606";
17	ENSEMBL114_rn	exon	12023570	12023685	0.00384728353852538	-	.	gene_id "ENSRNOG00000088622"; transcript_id "ENSRNOG00000088622_tx_7"; exon_id "17_12023570_12023685_-"; exonnum "3"; txlen "1448";
17	ensembl	exon	12025331	12025433	0	-	.	gene_id "ENSRNOG00000088622"; gene_version "1"; transcript_id "ENSRNOT00000137750"; transcript_version "1"; exon_number "2"; gene_source "ensembl"; gene_biotype "lncRNA"; transcript_source "ensembl"; transcript_biotype "lncRNA"; exon_id "ENSRNOE00000767611"; exon_version "1";
17	ensembl	exon	12025331	12025433	0	-	.	gene_id "ENSRNOG00000088622"; gene_version "1"; transcript_id "ENSRNOT00000142279"; transcript_version "1"; exon_number "2"; gene_source "ensembl"; gene_biotype "lncRNA"; transcript_source "ensembl"; transcript_biotype "lncRNA"; exon_id "ENSRNOE00000767611"; exon_version "1";
17	ensembl	exon	12025331	12025433	0	-	.	gene_id "ENSRNOG00000088622"; gene_version "1"; transcript_id "ENSRNOT00000158314"; transcript_version "1"; exon_number "2"; gene_source "ensembl"; gene_biotype "lncRNA"; transcript_source "ensembl"; transcript_biotype "lncRNA"; exon_id "ENSRNOE00000767611"; exon_version "1"; tag "Ensembl_canonical";
17	ensembl	exon	12025331	12025433	0	-	.	gene_id "ENSRNOG00000088622"; gene_version "1"; transcript_id "ENSRNOT00000153628"; transcript_version "1"; exon_number "2"; gene_source "ensembl"; gene_biotype "lncRNA"; transcript_source "ensembl"; transcript_biotype "lncRNA"; exon_id "ENSRNOE00000767611"; exon_version "1";
17	ENSEMBL114_rn	exon	12025331	12025433	7.36402010251007	-	.	gene_id "ENSRNOG00000088622"; transcript_id "ENSRNOG00000088622_tx_1"; exon_id "17_12025331_12025433_-"; exonnum "2"; txlen "599";
17	ENSEMBL114_rn	exon	12025331	12025433	1.58874748949289	-	.	gene_id "ENSRNOG00000088622"; transcript_id "ENSRNOG00000088622_tx_3"; exon_id "17_12025331_12025433_-"; exonnum "2"; txlen "841";
17	ENSEMBL114_rn	exon	12025331	12025433	0.00689446343719334	-	.	gene_id "ENSRNOG00000088622"; transcript_id "ENSRNOG00000088622_tx_6"; exon_id "17_12025331_12025433_-"; exonnum "2"; txlen "1606";
17	ENSEMBL114_rn	exon	12025331	12025433	0.00384728353852538	-	.	gene_id "ENSRNOG00000088622"; transcript_id "ENSRNOG00000088622_tx_7"; exon_id "17_12025331_12025433_-"; exonnum "2"; txlen "1448";
17	ensembl	exon	12029019	12029117	0	-	.	gene_id "ENSRNOG00000088622"; gene_version "1"; transcript_id "ENSRNOT00000137750"; transcript_version "1"; exon_number "1"; gene_source "ensembl"; gene_biotype "lncRNA"; transcript_source "ensembl"; transcript_biotype "lncRNA"; exon_id "ENSRNOE00000712460"; exon_version "1";
17	ensembl	exon	12029019	12029117	0	-	.	gene_id "ENSRNOG00000088622"; gene_version "1"; transcript_id "ENSRNOT00000142279"; transcript_version "1"; exon_number "1"; gene_source "ensembl"; gene_biotype "lncRNA"; transcript_source "ensembl"; transcript_biotype "lncRNA"; exon_id "ENSRNOE00000712460"; exon_version "1";
17	ensembl	exon	12029019	12029117	0	-	.	gene_id "ENSRNOG00000088622"; gene_version "1"; transcript_id "ENSRNOT00000158314"; transcript_version "1"; exon_number "1"; gene_source "ensembl"; gene_biotype "lncRNA"; transcript_source "ensembl"; transcript_biotype "lncRNA"; exon_id "ENSRNOE00000712460"; exon_version "1"; tag "Ensembl_canonical";
17	ensembl	exon	12029019	12029117	0	-	.	gene_id "ENSRNOG00000088622"; gene_version "1"; transcript_id "ENSRNOT00000153628"; transcript_version "1"; exon_number "1"; gene_source "ensembl"; gene_biotype "lncRNA"; transcript_source "ensembl"; transcript_biotype "lncRNA"; exon_id "ENSRNOE00000712460"; exon_version "1";
17	ENSEMBL114_rn	exon	12029019	12029117	7.36402010251007	-	.	gene_id "ENSRNOG00000088622"; transcript_id "ENSRNOG00000088622_tx_1"; exon_id "17_12029019_12029117_-"; exonnum "1"; txlen "599";
17	ENSEMBL114_rn	exon	12029019	12029117	1.58874748949289	-	.	gene_id "ENSRNOG00000088622"; transcript_id "ENSRNOG00000088622_tx_3"; exon_id "17_12029019_12029117_-"; exonnum "1"; txlen "841";
17	ENSEMBL114_rn	exon	12029019	12029117	0.00689446343719334	-	.	gene_id "ENSRNOG00000088622"; transcript_id "ENSRNOG00000088622_tx_6"; exon_id "17_12029019_12029117_-"; exonnum "1"; txlen "1606";
17	ENSEMBL114_rn	exon	12029019	12029117	0.00384728353852538	-	.	gene_id "ENSRNOG00000088622"; transcript_id "ENSRNOG00000088622_tx_7"; exon_id "17_12029019_12029117_-"; exonnum "1"; txlen "1448";
17	sraer114_es	exon	12071662	12071942	0.0773517289147194	-	.	gene_id "ENSRNOG00000087820"; transcript_id "ENSRNOG00000087820_tx_2"; exon_id "17_12071662_12071942_-"; exonnum "4"; txlen "609";
17	sraer114_es	exon	12071662	12071942	0.00885119286088829	-	.	gene_id "ENSRNOG00000087820"; transcript_id "ENSRNOG00000087820_tx_4"; exon_id "17_12071662_12071942_-"; exonnum "4"; txlen "650";
17	sraer114_mid	exon	12072334	12072466	0.0773517289147194	-	.	gene_id "ENSRNOG00000087820"; transcript_id "ENSRNOG00000087820_tx_2"; exon_id "17_12072334_12072466_-"; exonnum "3"; txlen "609";
17	sraer114_mid	exon	12072334	12072466	0.00885119286088829	-	.	gene_id "ENSRNOG00000087820"; transcript_id "ENSRNOG00000087820_tx_4"; exon_id "17_12072334_12072466_-"; exonnum "3"; txlen "650";
17	ensembl	exon	12072352	12072466	0	-	.	gene_id "ENSRNOG00000087820"; gene_version "1"; transcript_id "ENSRNOT00000121333"; transcript_version "1"; exon_number "3"; gene_source "ensembl"; gene_biotype "lncRNA"; transcript_source "ensembl"; transcript_biotype "lncRNA"; exon_id "ENSRNOE00000715926"; exon_version "1"; tag "Ensembl_canonical";
17	ensembl	gene	12072352	12077144	0	-	.	gene_id "ENSRNOG00000087820"; gene_version "1"; gene_source "ensembl"; gene_biotype "lncRNA";
17	ensembl	transcript	12072352	12077144	0	-	.	gene_id "ENSRNOG00000087820"; gene_version "1"; transcript_id "ENSRNOT00000121333"; transcript_version "1"; gene_source "ensembl"; gene_biotype "lncRNA"; transcript_source "ensembl"; transcript_biotype "lncRNA"; tag "Ensembl_canonical";
17	ensembl	exon	12075988	12076043	0	-	.	gene_id "ENSRNOG00000087820"; gene_version "1"; transcript_id "ENSRNOT00000121333"; transcript_version "1"; exon_number "2"; gene_source "ensembl"; gene_biotype "lncRNA"; transcript_source "ensembl"; transcript_biotype "lncRNA"; exon_id "ENSRNOE00000750829"; exon_version "1"; tag "Ensembl_canonical";
17	ENSEMBL114_rn	exon	12075988	12076043	0.0773517289147194	-	.	gene_id "ENSRNOG00000087820"; transcript_id "ENSRNOG00000087820_tx_2"; exon_id "17_12075988_12076043_-"; exonnum "2"; txlen "609";
17	ENSEMBL114_rn	exon	12075988	12076043	0.00885119286088829	-	.	gene_id "ENSRNOG00000087820"; transcript_id "ENSRNOG00000087820_tx_4"; exon_id "17_12075988_12076043_-"; exonnum "2"; txlen "650";
17	ensembl	exon	12077006	12077144	0	-	.	gene_id "ENSRNOG00000087820"; gene_version "1"; transcript_id "ENSRNOT00000121333"; transcript_version "1"; exon_number "1"; gene_source "ensembl"; gene_biotype "lncRNA"; transcript_source "ensembl"; transcript_biotype "lncRNA"; exon_id "ENSRNOE00000737461"; exon_version "1"; tag "Ensembl_canonical";
17	ENSEMBL114_rn	exon	12077006	12077144	0.0773517289147194	-	.	gene_id "ENSRNOG00000087820"; transcript_id "ENSRNOG00000087820_tx_2"; exon_id "17_12077006_12077144_-"; exonnum "1"; txlen "609";
17	sraer114_ss	exon	12077295	12077474	0.00885119286088829	-	.	gene_id "ENSRNOG00000087820"; transcript_id "ENSRNOG00000087820_tx_4"; exon_id "17_12077295_12077474_-"; exonnum "1"; txlen "650";
17	ensembl	stop_codon	12088037	12088039	0	-	0	gene_id "ENSRNOG00000028997"; gene_version "6"; transcript_id "ENSRNOT00000046385"; transcript_version "6"; exon_number "2"; gene_name "Uqcc1-ps1"; gene_source "ensembl"; gene_biotype "protein_coding"; transcript_name "Uqcc1-ps1-201"; transcript_source "ensembl"; transcript_biotype "protein_coding"; tag "Ensembl_canonical";
17	ensembl	exon	12088037	12088164	0	-	.	gene_id "ENSRNOG00000028997"; gene_version "6"; transcript_id "ENSRNOT00000046385"; transcript_version "6"; exon_number "2"; gene_name "Uqcc1-ps1"; gene_source "ensembl"; gene_biotype "protein_coding"; transcript_name "Uqcc1-ps1-201"; transcript_source "ensembl"; transcript_biotype "protein_coding"; exon_id "ENSRNOE00000288735"; exon_version "5"; tag "Ensembl_canonical";
17	ensembl	gene	12088037	12088606	0	-	.	gene_id "ENSRNOG00000028997"; gene_version "6"; gene_name "Uqcc1-ps1"; gene_source "ensembl"; gene_biotype "protein_coding";
17	ensembl	transcript	12088037	12088606	0	-	.	gene_id "ENSRNOG00000028997"; gene_version "6"; transcript_id "ENSRNOT00000046385"; transcript_version "6"; gene_name "Uqcc1-ps1"; gene_source "ensembl"; gene_biotype "protein_coding"; transcript_name "Uqcc1-ps1-201"; transcript_source "ensembl"; transcript_biotype "protein_coding"; tag "Ensembl_canonical";
17	ensembl	CDS	12088040	12088164	0	-	2	gene_id "ENSRNOG00000028997"; gene_version "6"; transcript_id "ENSRNOT00000046385"; transcript_version "6"; exon_number "2"; gene_name "Uqcc1-ps1"; gene_source "ensembl"; gene_biotype "protein_coding"; transcript_name "Uqcc1-ps1-201"; transcript_source "ensembl"; transcript_biotype "protein_coding"; protein_id "ENSRNOP00000046914"; protein_version "5"; tag "Ensembl_canonical";
17	sraer114_es	exon	12088293	12088713	0.159706305968202	-	.	gene_id "ENSRNOG00000087820"; transcript_id "ENSRNOG00000087820_tx_1"; exon_id "17_12088293_12088713_-"; exonnum "2"; txlen "901";
17	sraer114_es	exon	12088293	12088713	0.0100056962775259	-	.	gene_id "ENSRNOG00000087820"; transcript_id "ENSRNOG00000087820_tx_3"; exon_id "17_12088293_12088713_-"; exonnum "2"; txlen "815";
17	ensembl	exon	12088327	12088606	0	-	.	gene_id "ENSRNOG00000028997"; gene_version "6"; transcript_id "ENSRNOT00000046385"; transcript_version "6"; exon_number "1"; gene_name "Uqcc1-ps1"; gene_source "ensembl"; gene_biotype "protein_coding"; transcript_name "Uqcc1-ps1-201"; transcript_source "ensembl"; transcript_biotype "protein_coding"; exon_id "ENSRNOE00000282776"; exon_version "4"; tag "Ensembl_canonical";
17	ensembl	CDS	12088327	12088606	0	-	0	gene_id "ENSRNOG00000028997"; gene_version "6"; transcript_id "ENSRNOT00000046385"; transcript_version "6"; exon_number "1"; gene_name "Uqcc1-ps1"; gene_source "ensembl"; gene_biotype "protein_coding"; transcript_name "Uqcc1-ps1-201"; transcript_source "ensembl"; transcript_biotype "protein_coding"; protein_id "ENSRNOP00000046914"; protein_version "5"; tag "Ensembl_canonical";
17	ensembl	start_codon	12088604	12088606	0	-	0	gene_id "ENSRNOG00000028997"; gene_version "6"; transcript_id "ENSRNOT00000046385"; transcript_version "6"; exon_number "1"; gene_name "Uqcc1-ps1"; gene_source "ensembl"; gene_biotype "protein_coding"; transcript_name "Uqcc1-ps1-201"; transcript_source "ensembl"; transcript_biotype "protein_coding"; tag "Ensembl_canonical";
17	sraer114_ss	exon	12089155	12089548	0.0100056962775259	-	.	gene_id "ENSRNOG00000087820"; transcript_id "ENSRNOG00000087820_tx_3"; exon_id "17_12089155_12089548_-"; exonnum "1"; txlen "815";
17	sraer114_ss	exon	12090843	12091322	0.159706305968202	-	.	gene_id "ENSRNOG00000087820"; transcript_id "ENSRNOG00000087820_tx_1"; exon_id "17_12090843_12091322_-"; exonnum "1"; txlen "901";
17	ensembl	exon	12110998	12111941	0	-	.	gene_id "ENSRNOG00000084904"; gene_version "1"; transcript_id "ENSRNOT00000149479"; transcript_version "1"; exon_number "2"; gene_source "ensembl"; gene_biotype "lncRNA"; transcript_source "ensembl"; transcript_biotype "lncRNA"; exon_id "ENSRNOE00000676040"; exon_version "1"; tag "Ensembl_canonical";
17	ensembl	gene	12110998	12113653	0	-	.	gene_id "ENSRNOG00000084904"; gene_version "1"; gene_source "ensembl"; gene_biotype "lncRNA";
17	ensembl	transcript	12110998	12113653	0	-	.	gene_id "ENSRNOG00000084904"; gene_version "1"; transcript_id "ENSRNOT00000149479"; transcript_version "1"; gene_source "ensembl"; gene_biotype "lncRNA"; transcript_source "ensembl"; transcript_biotype "lncRNA"; tag "Ensembl_canonical";
17	ensembl	exon	12113574	12113653	0	-	.	gene_id "ENSRNOG00000084904"; gene_version "1"; transcript_id "ENSRNOT00000149479"; transcript_version "1"; exon_number "1"; gene_source "ensembl"; gene_biotype "lncRNA"; transcript_source "ensembl"; transcript_biotype "lncRNA"; exon_id "ENSRNOE00000753518"; exon_version "1"; tag "Ensembl_canonical";
17	ensembl	exon	12119891	12119953	0	-	.	gene_id "ENSRNOG00000085981"; gene_version "1"; transcript_id "ENSRNOT00000158484"; transcript_version "1"; exon_number "2"; gene_source "ensembl"; gene_biotype "lncRNA"; transcript_source "ensembl"; transcript_biotype "lncRNA"; exon_id "ENSRNOE00000726704"; exon_version "1";
17	ensembl	gene	12119891	12124618	0	-	.	gene_id "ENSRNOG00000085981"; gene_version "1"; gene_source "ensembl"; gene_biotype "lncRNA";
17	ensembl	transcript	12119891	12124618	0	-	.	gene_id "ENSRNOG00000085981"; gene_version "1"; transcript_id "ENSRNOT00000158484"; transcript_version "1"; gene_source "ensembl"; gene_biotype "lncRNA"; transcript_source "ensembl"; transcript_biotype "lncRNA";
17	ensembl	exon	12121652	12122301	0	-	.	gene_id "ENSRNOG00000085981"; gene_version "1"; transcript_id "ENSRNOT00000126394"; transcript_version "1"; exon_number "2"; gene_source "ensembl"; gene_biotype "lncRNA"; transcript_source "ensembl"; transcript_biotype "lncRNA"; exon_id "ENSRNOE00000781436"; exon_version "1"; tag "Ensembl_canonical";
17	ensembl	transcript	12121652	12124618	0	-	.	gene_id "ENSRNOG00000085981"; gene_version "1"; transcript_id "ENSRNOT00000126394"; transcript_version "1"; gene_source "ensembl"; gene_biotype "lncRNA"; transcript_source "ensembl"; transcript_biotype "lncRNA"; tag "Ensembl_canonical";
17	ensembl	exon	12124069	12124618	0	-	.	gene_id "ENSRNOG00000085981"; gene_version "1"; transcript_id "ENSRNOT00000158484"; transcript_version "1"; exon_number "1"; gene_source "ensembl"; gene_biotype "lncRNA"; transcript_source "ensembl"; transcript_biotype "lncRNA"; exon_id "ENSRNOE00000729828"; exon_version "1";
17	ensembl	exon	12124069	12124618	0	-	.	gene_id "ENSRNOG00000085981"; gene_version "1"; transcript_id "ENSRNOT00000126394"; transcript_version "1"; exon_number "1"; gene_source "ensembl"; gene_biotype "lncRNA"; transcript_source "ensembl"; transcript_biotype "lncRNA"; exon_id "ENSRNOE00000729828"; exon_version "1"; tag "Ensembl_canonical";
17	sraer114_es	exon	12294482	12294797	0.205907095625614	-	.	gene_id "sraer114_gene_47727"; transcript_id "sraer114_gene_47727_tx_1"; exon_id "17_12294482_12294797_-"; exonnum "2"; txlen "607";
17	sraer114_es	exon	12294482	12294797	0.0825480081458946	-	.	gene_id "sraer114_gene_47727"; transcript_id "sraer114_gene_47727_tx_2"; exon_id "17_12294482_12294797_-"; exonnum "3"; txlen "671";
17	sraer114_mid	exon	12295206	12295269	0.0825480081458946	-	.	gene_id "sraer114_gene_47727"; transcript_id "sraer114_gene_47727_tx_2"; exon_id "17_12295206_12295269_-"; exonnum "2"; txlen "671";
17	sraer114_ss	exon	12296029	12296319	0.205907095625614	-	.	gene_id "sraer114_gene_47727"; transcript_id "sraer114_gene_47727_tx_1"; exon_id "17_12296029_12296319_-"; exonnum "1"; txlen "607";
17	sraer114_ss	exon	12296029	12296319	0.0825480081458946	-	.	gene_id "sraer114_gene_47727"; transcript_id "sraer114_gene_47727_tx_2"; exon_id "17_12296029_12296319_-"; exonnum "1"; txlen "671";
17	sraer114_es	exon	12351556	12352071	1.7299759616741	-	.	gene_id "sraer114_gene_41653"; transcript_id "sraer114_gene_41653_tx_1"; exon_id "17_12351556_12352071_-"; exonnum "2"; txlen "789";
17	sraer114_es	exon	12351556	12352071	0.0338672528209515	-	.	gene_id "sraer114_gene_41653"; transcript_id "sraer114_gene_41653_tx_2"; exon_id "17_12351556_12352071_-"; exonnum "2"; txlen "567";
17	sraer114_ss	exon	12355122	12355394	1.7299759616741	-	.	gene_id "sraer114_gene_41653"; transcript_id "sraer114_gene_41653_tx_1"; exon_id "17_12355122_12355394_-"; exonnum "1"; txlen "789";
17	sraer114_ss	exon	12355513	12355563	0.0338672528209515	-	.	gene_id "sraer114_gene_41653"; transcript_id "sraer114_gene_41653_tx_2"; exon_id "17_12355513_12355563_-"; exonnum "1"; txlen "567";
17	sraer114_es	exon	12361877	12361996	0.00218945893737839	-	.	gene_id "ENSRNOG00000090293"; transcript_id "ENSRNOG00000090293_tx_9"; exon_id "17_12361877_12361996_-"; exonnum "9"; txlen "977";
17	sraer114_mid	exon	12364234	12364379	0.00218945893737839	-	.	gene_id "ENSRNOG00000090293"; transcript_id "ENSRNOG00000090293_tx_9"; exon_id "17_12364234_12364379_-"; exonnum "8"; txlen "977";
17	ensembl	gene	12368070	12368199	0	-	.	gene_id "ENSRNOG00000060985"; gene_version "3"; gene_name "LOC120097990"; gene_source "ensembl"; gene_biotype "snoRNA";
17	ensembl	transcript	12368070	12368199	0	-	.	gene_id "ENSRNOG00000060985"; gene_version "3"; transcript_id "ENSRNOT00000087853"; transcript_version "3"; gene_name "LOC120097990"; gene_source "ensembl"; gene_biotype "snoRNA"; transcript_name "LOC120097990-201"; transcript_source "ensembl"; transcript_biotype "snoRNA"; tag "Ensembl_canonical";
17	ensembl	exon	12368070	12368199	0	-	.	gene_id "ENSRNOG00000060985"; gene_version "3"; transcript_id "ENSRNOT00000087853"; transcript_version "3"; exon_number "1"; gene_name "LOC120097990"; gene_source "ensembl"; gene_biotype "snoRNA"; transcript_name "LOC120097990-201"; transcript_source "ensembl"; transcript_biotype "snoRNA"; exon_id "ENSRNOE00000539699"; exon_version "1"; tag "Ensembl_canonical";
17	sraer114_mid	exon	12369448	12369552	0.00218945893737839	-	.	gene_id "ENSRNOG00000090293"; transcript_id "ENSRNOG00000090293_tx_9"; exon_id "17_12369448_12369552_-"; exonnum "7"; txlen "977";
17	sraer114_mid	exon	12369720	12369813	0.00340524378977413	-	.	gene_id "ENSRNOG00000090293"; transcript_id "ENSRNOG00000090293_tx_8"; exon_id "17_12369720_12369813_-"; exonnum "9"; txlen "972";
17	sraer114_mid	exon	12369720	12369813	0.00218945893737839	-	.	gene_id "ENSRNOG00000090293"; transcript_id "ENSRNOG00000090293_tx_9"; exon_id "17_12369720_12369813_-"; exonnum "6"; txlen "977";
17	sraer114_mid	exon	12369993	12370141	0.00340524378977413	-	.	gene_id "ENSRNOG00000090293"; transcript_id "ENSRNOG00000090293_tx_8"; exon_id "17_12369993_12370141_-"; exonnum "8"; txlen "972";
17	sraer114_mid	exon	12369993	12370141	0.00218945893737839	-	.	gene_id "ENSRNOG00000090293"; transcript_id "ENSRNOG00000090293_tx_9"; exon_id "17_12369993_12370141_-"; exonnum "5"; txlen "977";
17	sraer114_mid	exon	12370639	12370705	0.00340524378977413	-	.	gene_id "ENSRNOG00000090293"; transcript_id "ENSRNOG00000090293_tx_8"; exon_id "17_12370639_12370705_-"; exonnum "7"; txlen "972";
17	sraer114_mid	exon	12370639	12370705	0.00218945893737839	-	.	gene_id "ENSRNOG00000090293"; transcript_id "ENSRNOG00000090293_tx_9"; exon_id "17_12370639_12370705_-"; exonnum "4"; txlen "977";
17	sraer114_mid	exon	12372665	12372681	0.00340524378977413	-	.	gene_id "ENSRNOG00000090293"; transcript_id "ENSRNOG00000090293_tx_8"; exon_id "17_12372665_12372681_-"; exonnum "6"; txlen "972";
17	sraer114_mid	exon	12372665	12372681	0.00218945893737839	-	.	gene_id "ENSRNOG00000090293"; transcript_id "ENSRNOG00000090293_tx_9"; exon_id "17_12372665_12372681_-"; exonnum "3"; txlen "977";
17	sraer114_mid	exon	12373238	12373378	0.00340524378977413	-	.	gene_id "ENSRNOG00000090293"; transcript_id "ENSRNOG00000090293_tx_8"; exon_id "17_12373238_12373378_-"; exonnum "5"; txlen "972";
17	sraer114_mid	exon	12373238	12373378	0.00218945893737839	-	.	gene_id "ENSRNOG00000090293"; transcript_id "ENSRNOG00000090293_tx_9"; exon_id "17_12373238_12373378_-"; exonnum "2"; txlen "977";
17	sraer114_ss	exon	12373858	12373995	0.00218945893737839	-	.	gene_id "ENSRNOG00000090293"; transcript_id "ENSRNOG00000090293_tx_9"; exon_id "17_12373858_12373995_-"; exonnum "1"; txlen "977";
17	sraer114_mid	exon	12375478	12375644	0.00340524378977413	-	.	gene_id "ENSRNOG00000090293"; transcript_id "ENSRNOG00000090293_tx_8"; exon_id "17_12375478_12375644_-"; exonnum "4"; txlen "972";
17	sraer114_mid	exon	12380569	12380617	0.00340524378977413	-	.	gene_id "ENSRNOG00000090293"; transcript_id "ENSRNOG00000090293_tx_8"; exon_id "17_12380569_12380617_-"; exonnum "3"; txlen "972";
17	sraer114_mid	exon	12380868	12380941	0.00340524378977413	-	.	gene_id "ENSRNOG00000090293"; transcript_id "ENSRNOG00000090293_tx_8"; exon_id "17_12380868_12380941_-"; exonnum "2"; txlen "972";
17	ensembl	exon	12387813	12387889	0	-	.	gene_id "ENSRNOG00000090293"; gene_version "1"; transcript_id "ENSRNOT00000149745"; transcript_version "1"; exon_number "3"; gene_source "ensembl"; gene_biotype "lncRNA"; transcript_source "ensembl"; transcript_biotype "lncRNA"; exon_id "ENSRNOE00000818286"; exon_version "1";
17	ensembl	transcript	12387813	12390829	0	-	.	gene_id "ENSRNOG00000090293"; gene_version "1"; transcript_id "ENSRNOT00000149745"; transcript_version "1"; gene_source "ensembl"; gene_biotype "lncRNA"; transcript_source "ensembl"; transcript_biotype "lncRNA";
17	ensembl	gene	12387813	12429068	0	-	.	gene_id "ENSRNOG00000090293"; gene_version "1"; gene_source "ensembl"; gene_biotype "lncRNA";
17	ensembl	exon	12388463	12389084	0	-	.	gene_id "ENSRNOG00000090293"; gene_version "1"; transcript_id "ENSRNOT00000149749"; transcript_version "1"; exon_number "3"; gene_source "ensembl"; gene_biotype "lncRNA"; transcript_source "ensembl"; transcript_biotype "lncRNA"; exon_id "ENSRNOE00000743134"; exon_version "1"; tag "Ensembl_canonical";
17	ensembl	transcript	12388463	12405633	0	-	.	gene_id "ENSRNOG00000090293"; gene_version "1"; transcript_id "ENSRNOT00000149749"; transcript_version "1"; gene_source "ensembl"; gene_biotype "lncRNA"; transcript_source "ensembl"; transcript_biotype "lncRNA"; tag "Ensembl_canonical";
17	ensembl	exon	12388511	12389084	0	-	.	gene_id "ENSRNOG00000090293"; gene_version "1"; transcript_id "ENSRNOT00000134173"; transcript_version "1"; exon_number "2"; gene_source "ensembl"; gene_biotype "lncRNA"; transcript_source "ensembl"; transcript_biotype "lncRNA"; exon_id "ENSRNOE00000793680"; exon_version "1";
17	ensembl	transcript	12388511	12405696	0	-	.	gene_id "ENSRNOG00000090293"; gene_version "1"; transcript_id "ENSRNOT00000134173"; transcript_version "1"; gene_source "ensembl"; gene_biotype "lncRNA"; transcript_source "ensembl"; transcript_biotype "lncRNA";
17	ensembl	exon	12388707	12389084	0	-	.	gene_id "ENSRNOG00000090293"; gene_version "1"; transcript_id "ENSRNOT00000149745"; transcript_version "1"; exon_number "2"; gene_source "ensembl"; gene_biotype "lncRNA"; transcript_source "ensembl"; transcript_biotype "lncRNA"; exon_id "ENSRNOE00000753859"; exon_version "1";
17	ENSEMBL114_rn	exon	12388707	12389084	0.0990391116141744	-	.	gene_id "ENSRNOG00000090293"; transcript_id "ENSRNOG00000090293_tx_7"; exon_id "17_12388707_12389084_-"; exonnum "2"; txlen "707";
17	ensembl	exon	12389007	12389084	0	-	.	gene_id "ENSRNOG00000090293"; gene_version "1"; transcript_id "ENSRNOT00000151928"; transcript_version "1"; exon_number "2"; gene_source "ensembl"; gene_biotype "lncRNA"; transcript_source "ensembl"; transcript_biotype "lncRNA"; exon_id "ENSRNOE00000698418"; exon_version "1";
17	ensembl	transcript	12389007	12429068	0	-	.	gene_id "ENSRNOG00000090293"; gene_version "1"; transcript_id "ENSRNOT00000151928"; transcript_version "1"; gene_source "ensembl"; gene_biotype "lncRNA"; transcript_source "ensembl"; transcript_biotype "lncRNA";
17	ensembl	exon	12390579	12390829	0	-	.	gene_id "ENSRNOG00000090293"; gene_version "1"; transcript_id "ENSRNOT00000149745"; transcript_version "1"; exon_number "1"; gene_source "ensembl"; gene_biotype "lncRNA"; transcript_source "ensembl"; transcript_biotype "lncRNA"; exon_id "ENSRNOE00000684574"; exon_version "1";
17	sraer114_ss	exon	12391148	12391476	0.0990391116141744	-	.	gene_id "ENSRNOG00000090293"; transcript_id "ENSRNOG00000090293_tx_7"; exon_id "17_12391148_12391476_-"; exonnum "1"; txlen "707";
17	ensembl	exon	12391340	12391461	0	-	.	gene_id "ENSRNOG00000090293"; gene_version "1"; transcript_id "ENSRNOT00000143911"; transcript_version "1"; exon_number "3"; gene_source "ensembl"; gene_biotype "lncRNA"; transcript_source "ensembl"; transcript_biotype "lncRNA"; exon_id "ENSRNOE00000704425"; exon_version "1";
17	ensembl	transcript	12391340	12405633	0	-	.	gene_id "ENSRNOG00000090293"; gene_version "1"; transcript_id "ENSRNOT00000143911"; transcript_version "1"; gene_source "ensembl"; gene_biotype "lncRNA"; transcript_source "ensembl"; transcript_biotype "lncRNA";
17	ensembl	exon	12401890	12402168	0	-	.	gene_id "ENSRNOG00000090293"; gene_version "1"; transcript_id "ENSRNOT00000149749"; transcript_version "1"; exon_number "2"; gene_source "ensembl"; gene_biotype "lncRNA"; transcript_source "ensembl"; transcript_biotype "lncRNA"; exon_id "ENSRNOE00000652883"; exon_version "2"; tag "Ensembl_canonical";
17	ensembl	exon	12401890	12402168	0	-	.	gene_id "ENSRNOG00000090293"; gene_version "1"; transcript_id "ENSRNOT00000143911"; transcript_version "1"; exon_number "2"; gene_source "ensembl"; gene_biotype "lncRNA"; transcript_source "ensembl"; transcript_biotype "lncRNA"; exon_id "ENSRNOE00000652883"; exon_version "2";
17	ensembl	exon	12405435	12405633	0	-	.	gene_id "ENSRNOG00000090293"; gene_version "1"; transcript_id "ENSRNOT00000149749"; transcript_version "1"; exon_number "1"; gene_source "ensembl"; gene_biotype "lncRNA"; transcript_source "ensembl"; transcript_biotype "lncRNA"; exon_id "ENSRNOE00000742163"; exon_version "1"; tag "Ensembl_canonical";
17	ensembl	exon	12405435	12405633	0	-	.	gene_id "ENSRNOG00000090293"; gene_version "1"; transcript_id "ENSRNOT00000143911"; transcript_version "1"; exon_number "1"; gene_source "ensembl"; gene_biotype "lncRNA"; transcript_source "ensembl"; transcript_biotype "lncRNA"; exon_id "ENSRNOE00000742163"; exon_version "1";
17	ensembl	exon	12405634	12405696	0	-	.	gene_id "ENSRNOG00000090293"; gene_version "1"; transcript_id "ENSRNOT00000134173"; transcript_version "1"; exon_number "1"; gene_source "ensembl"; gene_biotype "lncRNA"; transcript_source "ensembl"; transcript_biotype "lncRNA"; exon_id "ENSRNOE00000789540"; exon_version "1";
17	ensembl	exon	12428855	12429068	0	-	.	gene_id "ENSRNOG00000090293"; gene_version "1"; transcript_id "ENSRNOT00000151928"; transcript_version "1"; exon_number "1"; gene_source "ensembl"; gene_biotype "lncRNA"; transcript_source "ensembl"; transcript_biotype "lncRNA"; exon_id "ENSRNOE00000765500"; exon_version "1";
17	ENSEMBL114_rn	exon	12428855	12429068	0.00340524378977413	-	.	gene_id "ENSRNOG00000090293"; transcript_id "ENSRNOG00000090293_tx_8"; exon_id "17_12428855_12429068_-"; exonnum "1"; txlen "972";
17	sraer114_es	exon	12484842	12485588	0.0161630478329264	-	.	gene_id "sraer114_gene_56633"; transcript_id "sraer114_gene_56633_tx_1"; exon_id "17_12484842_12485588_-"; exonnum "3"; txlen "1289";
17	sraer114_es	exon	12484842	12485588	0.0123147031108011	-	.	gene_id "sraer114_gene_56633"; transcript_id "sraer114_gene_56633_tx_2"; exon_id "17_12484842_12485588_-"; exonnum "3"; txlen "1425";
17	sraer114_es	exon	12484842	12485588	0.00885119286088829	-	.	gene_id "sraer114_gene_56633"; transcript_id "sraer114_gene_56633_tx_3"; exon_id "17_12484842_12485588_-"; exonnum "3"; txlen "1027";
17	sraer114_es	exon	12484842	12485588	0.00885119286088829	-	.	gene_id "sraer114_gene_56633"; transcript_id "sraer114_gene_56633_tx_4"; exon_id "17_12484842_12485588_-"; exonnum "3"; txlen "1163";
17	sraer114_mid	exon	12485993	12486205	0.0123147031108011	-	.	gene_id "sraer114_gene_56633"; transcript_id "sraer114_gene_56633_tx_2"; exon_id "17_12485993_12486205_-"; exonnum "2"; txlen "1425";
17	sraer114_mid	exon	12485993	12486205	0.00885119286088829	-	.	gene_id "sraer114_gene_56633"; transcript_id "sraer114_gene_56633_tx_4"; exon_id "17_12485993_12486205_-"; exonnum "2"; txlen "1163";
17	sraer114_mid	exon	12486129	12486205	0.0161630478329264	-	.	gene_id "sraer114_gene_56633"; transcript_id "sraer114_gene_56633_tx_1"; exon_id "17_12486129_12486205_-"; exonnum "2"; txlen "1289";
17	sraer114_mid	exon	12486129	12486205	0.00885119286088829	-	.	gene_id "sraer114_gene_56633"; transcript_id "sraer114_gene_56633_tx_3"; exon_id "17_12486129_12486205_-"; exonnum "2"; txlen "1027";
17	sraer114_ss	exon	12486333	12486797	0.0161630478329264	-	.	gene_id "sraer114_gene_56633"; transcript_id "sraer114_gene_56633_tx_1"; exon_id "17_12486333_12486797_-"; exonnum "1"; txlen "1289";
17	sraer114_ss	exon	12486333	12486797	0.0123147031108011	-	.	gene_id "sraer114_gene_56633"; transcript_id "sraer114_gene_56633_tx_2"; exon_id "17_12486333_12486797_-"; exonnum "1"; txlen "1425";
17	sraer114_ss	exon	12486930	12487132	0.00885119286088829	-	.	gene_id "sraer114_gene_56633"; transcript_id "sraer114_gene_56633_tx_3"; exon_id "17_12486930_12487132_-"; exonnum "1"; txlen "1027";
17	sraer114_ss	exon	12486930	12487132	0.00885119286088829	-	.	gene_id "sraer114_gene_56633"; transcript_id "sraer114_gene_56633_tx_4"; exon_id "17_12486930_12487132_-"; exonnum "1"; txlen "1163";
17	sraer114_es	exon	12596847	12597159	0.524252816413899	-	.	gene_id "sraer114_gene_44219"; transcript_id "sraer114_gene_44219_tx_1"; exon_id "17_12596847_12597159_-"; exonnum "2"; txlen "504";
17	sraer114_ss	exon	12600277	12600467	0.524252816413899	-	.	gene_id "sraer114_gene_44219"; transcript_id "sraer114_gene_44219_tx_1"; exon_id "17_12600277_12600467_-"; exonnum "1"; txlen "504";
17	sraer114_es	exon	12651729	12652230	0.00565059951468144	-	.	gene_id "sraer114_gene_66428"; transcript_id "sraer114_gene_66428_tx_1"; exon_id "17_12651729_12652230_-"; exonnum "8"; txlen "1465";
17	sraer114_es	exon	12651729	12652230	0.00565059951468144	-	.	gene_id "sraer114_gene_66428"; transcript_id "sraer114_gene_66428_tx_2"; exon_id "17_12651729_12652230_-"; exonnum "7"; txlen "1390";
17	sraer114_mid	exon	12653460	12653578	0.00565059951468144	-	.	gene_id "sraer114_gene_66428"; transcript_id "sraer114_gene_66428_tx_1"; exon_id "17_12653460_12653578_-"; exonnum "7"; txlen "1465";
17	sraer114_mid	exon	12653460	12653578	0.00565059951468144	-	.	gene_id "sraer114_gene_66428"; transcript_id "sraer114_gene_66428_tx_2"; exon_id "17_12653460_12653578_-"; exonnum "6"; txlen "1390";
17	sraer114_mid	exon	12653676	12653818	0.00565059951468144	-	.	gene_id "sraer114_gene_66428"; transcript_id "sraer114_gene_66428_tx_1"; exon_id "17_12653676_12653818_-"; exonnum "6"; txlen "1465";
17	sraer114_mid	exon	12653676	12653818	0.00565059951468144	-	.	gene_id "sraer114_gene_66428"; transcript_id "sraer114_gene_66428_tx_2"; exon_id "17_12653676_12653818_-"; exonnum "5"; txlen "1390";
17	sraer114_mid	exon	12653926	12654127	0.00565059951468144	-	.	gene_id "sraer114_gene_66428"; transcript_id "sraer114_gene_66428_tx_1"; exon_id "17_12653926_12654127_-"; exonnum "5"; txlen "1465";
17	sraer114_mid	exon	12653926	12654127	0.00565059951468144	-	.	gene_id "sraer114_gene_66428"; transcript_id "sraer114_gene_66428_tx_2"; exon_id "17_12653926_12654127_-"; exonnum "4"; txlen "1390";
17	sraer114_mid	exon	12654691	12654905	0.00565059951468144	-	.	gene_id "sraer114_gene_66428"; transcript_id "sraer114_gene_66428_tx_1"; exon_id "17_12654691_12654905_-"; exonnum "4"; txlen "1465";
17	sraer114_mid	exon	12654691	12654905	0.00565059951468144	-	.	gene_id "sraer114_gene_66428"; transcript_id "sraer114_gene_66428_tx_2"; exon_id "17_12654691_12654905_-"; exonnum "3"; txlen "1390";
17	sraer114_mid	exon	12656675	12656749	0.00565059951468144	-	.	gene_id "sraer114_gene_66428"; transcript_id "sraer114_gene_66428_tx_1"; exon_id "17_12656675_12656749_-"; exonnum "3"; txlen "1465";
17	sraer114_mid	exon	12658936	12659010	0.00565059951468144	-	.	gene_id "sraer114_gene_66428"; transcript_id "sraer114_gene_66428_tx_1"; exon_id "17_12658936_12659010_-"; exonnum "2"; txlen "1465";
17	sraer114_mid	exon	12658936	12659010	0.00565059951468144	-	.	gene_id "sraer114_gene_66428"; transcript_id "sraer114_gene_66428_tx_2"; exon_id "17_12658936_12659010_-"; exonnum "2"; txlen "1390";
17	sraer114_ss	exon	12660355	12660488	0.00565059951468144	-	.	gene_id "sraer114_gene_66428"; transcript_id "sraer114_gene_66428_tx_1"; exon_id "17_12660355_12660488_-"; exonnum "1"; txlen "1465";
17	sraer114_ss	exon	12660355	12660488	0.00565059951468144	-	.	gene_id "sraer114_gene_66428"; transcript_id "sraer114_gene_66428_tx_2"; exon_id "17_12660355_12660488_-"; exonnum "1"; txlen "1390";
17	ensembl	three_prime_utr	12756493	12759605	0	-	.	gene_id "ENSRNOG00000012160"; gene_version "9"; transcript_id "ENSRNOT00000016942"; transcript_version "8"; gene_name "Syk"; gene_source "ensembl"; gene_biotype "protein_coding"; transcript_name "Syk-201"; transcript_source "ensembl"; transcript_biotype "protein_coding"; tag "Ensembl_canonical";
17	ensembl	exon	12756493	12759678	0	-	.	gene_id "ENSRNOG00000012160"; gene_version "9"; transcript_id "ENSRNOT00000016942"; transcript_version "8"; exon_number "15"; gene_name "Syk"; gene_source "ensembl"; gene_biotype "protein_coding"; transcript_name "Syk-201"; transcript_source "ensembl"; transcript_biotype "protein_coding"; exon_id "ENSRNOE00000507080"; exon_version "2"; tag "Ensembl_canonical";
17	ensembl	transcript	12756493	12813273	0	-	.	gene_id "ENSRNOG00000012160"; gene_version "9"; transcript_id "ENSRNOT00000016942"; transcript_version "8"; gene_name "Syk"; gene_source "ensembl"; gene_biotype "protein_coding"; transcript_name "Syk-201"; transcript_source "ensembl"; transcript_biotype "protein_coding"; tag "Ensembl_canonical";
17	ensembl	gene	12756493	12813278	0	-	.	gene_id "ENSRNOG00000012160"; gene_version "9"; gene_name "Syk"; gene_source "ensembl"; gene_biotype "protein_coding";
17	ensembl	three_prime_utr	12758471	12759605	0	-	.	gene_id "ENSRNOG00000012160"; gene_version "9"; transcript_id "ENSRNOT00000041726"; transcript_version "6"; gene_name "Syk"; gene_source "ensembl"; gene_biotype "protein_coding"; transcript_name "Syk-202"; transcript_source "ensembl"; transcript_biotype "protein_coding";
17	ensembl	exon	12758471	12759678	0	-	.	gene_id "ENSRNOG00000012160"; gene_version "9"; transcript_id "ENSRNOT00000041726"; transcript_version "6"; exon_number "14"; gene_name "Syk"; gene_source "ensembl"; gene_biotype "protein_coding"; transcript_name "Syk-202"; transcript_source "ensembl"; transcript_biotype "protein_coding"; exon_id "ENSRNOE00000738485"; exon_version "1";
17	ENSEMBL114_rn	exon	12758471	12759678	98.182428290325	-	.	gene_id "ENSRNOG00000012160"; transcript_id "ENSRNOG00000012160_tx_2"; exon_id "17_12758471_12759678_-"; exonnum "14"; txlen "3536";
17	ENSEMBL114_rn	exon	12758471	12759678	20.9085870912511	-	.	gene_id "ENSRNOG00000012160"; transcript_id "ENSRNOG00000012160_tx_4"; exon_id "17_12758471_12759678_-"; exonnum "13"; txlen "3467";
17	ensembl	transcript	12758471	12813278	0	-	.	gene_id "ENSRNOG00000012160"; gene_version "9"; transcript_id "ENSRNOT00000041726"; transcript_version "6"; gene_name "Syk"; gene_source "ensembl"; gene_biotype "protein_coding"; transcript_name "Syk-202"; transcript_source "ensembl"; transcript_biotype "protein_coding";
17	ensembl	stop_codon	12759606	12759608	0	-	0	gene_id "ENSRNOG00000012160"; gene_version "9"; transcript_id "ENSRNOT00000041726"; transcript_version "6"; exon_number "14"; gene_name "Syk"; gene_source "ensembl"; gene_biotype "protein_coding"; transcript_name "Syk-202"; transcript_source "ensembl"; transcript_biotype "protein_coding";
17	ensembl	stop_codon	12759606	12759608	0	-	0	gene_id "ENSRNOG00000012160"; gene_version "9"; transcript_id "ENSRNOT00000016942"; transcript_version "8"; exon_number "15"; gene_name "Syk"; gene_source "ensembl"; gene_biotype "protein_coding"; transcript_name "Syk-201"; transcript_source "ensembl"; transcript_biotype "protein_coding"; tag "Ensembl_canonical";
17	ensembl	CDS	12759609	12759678	0	-	1	gene_id "ENSRNOG00000012160"; gene_version "9"; transcript_id "ENSRNOT00000041726"; transcript_version "6"; exon_number "14"; gene_name "Syk"; gene_source "ensembl"; gene_biotype "protein_coding"; transcript_name "Syk-202"; transcript_source "ensembl"; transcript_biotype "protein_coding"; protein_id "ENSRNOP00000039482"; protein_version "2";
17	ensembl	CDS	12759609	12759678	0	-	1	gene_id "ENSRNOG00000012160"; gene_version "9"; transcript_id "ENSRNOT00000016942"; transcript_version "8"; exon_number "15"; gene_name "Syk"; gene_source "ensembl"; gene_biotype "protein_coding"; transcript_name "Syk-201"; transcript_source "ensembl"; transcript_biotype "protein_coding"; protein_id "ENSRNOP00000016942"; protein_version "3"; tag "Ensembl_canonical";
17	ensembl	exon	12763914	12764026	0	-	.	gene_id "ENSRNOG00000012160"; gene_version "9"; transcript_id "ENSRNOT00000041726"; transcript_version "6"; exon_number "13"; gene_name "Syk"; gene_source "ensembl"; gene_biotype "protein_coding"; transcript_name "Syk-202"; transcript_source "ensembl"; transcript_biotype "protein_coding"; exon_id "ENSRNOE00000117821"; exon_version "1";
17	ensembl	CDS	12763914	12764026	0	-	0	gene_id "ENSRNOG00000012160"; gene_version "9"; transcript_id "ENSRNOT00000041726"; transcript_version "6"; exon_number "13"; gene_name "Syk"; gene_source "ensembl"; gene_biotype "protein_coding"; transcript_name "Syk-202"; transcript_source "ensembl"; transcript_biotype "protein_coding"; protein_id "ENSRNOP00000039482"; protein_version "2";
17	ensembl	exon	12763914	12764026	0	-	.	gene_id "ENSRNOG00000012160"; gene_version "9"; transcript_id "ENSRNOT00000016942"; transcript_version "8"; exon_number "14"; gene_name "Syk"; gene_source "ensembl"; gene_biotype "protein_coding"; transcript_name "Syk-201"; transcript_source "ensembl"; transcript_biotype "protein_coding"; exon_id "ENSRNOE00000117821"; exon_version "1"; tag "Ensembl_canonical";
17	ensembl	CDS	12763914	12764026	0	-	0	gene_id "ENSRNOG00000012160"; gene_version "9"; transcript_id "ENSRNOT00000016942"; transcript_version "8"; exon_number "14"; gene_name "Syk"; gene_source "ensembl"; gene_biotype "protein_coding"; transcript_name "Syk-201"; transcript_source "ensembl"; transcript_biotype "protein_coding"; protein_id "ENSRNOP00000016942"; protein_version "3"; tag "Ensembl_canonical";
17	ENSEMBL114_rn	exon	12763914	12764026	98.182428290325	-	.	gene_id "ENSRNOG00000012160"; transcript_id "ENSRNOG00000012160_tx_2"; exon_id "17_12763914_12764026_-"; exonnum "13"; txlen "3536";
17	ENSEMBL114_rn	exon	12763914	12764026	20.9085870912511	-	.	gene_id "ENSRNOG00000012160"; transcript_id "ENSRNOG00000012160_tx_4"; exon_id "17_12763914_12764026_-"; exonnum "12"; txlen "3467";
17	ensembl	exon	12765120	12765260	0	-	.	gene_id "ENSRNOG00000012160"; gene_version "9"; transcript_id "ENSRNOT00000041726"; transcript_version "6"; exon_number "12"; gene_name "Syk"; gene_source "ensembl"; gene_biotype "protein_coding"; transcript_name "Syk-202"; transcript_source "ensembl"; transcript_biotype "protein_coding"; exon_id "ENSRNOE00000117627"; exon_version "1";
17	ensembl	CDS	12765120	12765260	0	-	0	gene_id "ENSRNOG00000012160"; gene_version "9"; transcript_id "ENSRNOT00000041726"; transcript_version "6"; exon_number "12"; gene_name "Syk"; gene_source "ensembl"; gene_biotype "protein_coding"; transcript_name "Syk-202"; transcript_source "ensembl"; transcript_biotype "protein_coding"; protein_id "ENSRNOP00000039482"; protein_version "2";
17	ensembl	exon	12765120	12765260	0	-	.	gene_id "ENSRNOG00000012160"; gene_version "9"; transcript_id "ENSRNOT00000016942"; transcript_version "8"; exon_number "13"; gene_name "Syk"; gene_source "ensembl"; gene_biotype "protein_coding"; transcript_name "Syk-201"; transcript_source "ensembl"; transcript_biotype "protein_coding"; exon_id "ENSRNOE00000117627"; exon_version "1"; tag "Ensembl_canonical";
17	ensembl	CDS	12765120	12765260	0	-	0	gene_id "ENSRNOG00000012160"; gene_version "9"; transcript_id "ENSRNOT00000016942"; transcript_version "8"; exon_number "13"; gene_name "Syk"; gene_source "ensembl"; gene_biotype "protein_coding"; transcript_name "Syk-201"; transcript_source "ensembl"; transcript_biotype "protein_coding"; protein_id "ENSRNOP00000016942"; protein_version "3"; tag "Ensembl_canonical";
17	ENSEMBL114_rn	exon	12765120	12765260	98.182428290325	-	.	gene_id "ENSRNOG00000012160"; transcript_id "ENSRNOG00000012160_tx_2"; exon_id "17_12765120_12765260_-"; exonnum "12"; txlen "3536";
17	ENSEMBL114_rn	exon	12765120	12765260	20.9085870912511	-	.	gene_id "ENSRNOG00000012160"; transcript_id "ENSRNOG00000012160_tx_4"; exon_id "17_12765120_12765260_-"; exonnum "11"; txlen "3467";
17	ensembl	exon	12766260	12766449	0	-	.	gene_id "ENSRNOG00000012160"; gene_version "9"; transcript_id "ENSRNOT00000041726"; transcript_version "6"; exon_number "11"; gene_name "Syk"; gene_source "ensembl"; gene_biotype "protein_coding"; transcript_name "Syk-202"; transcript_source "ensembl"; transcript_biotype "protein_coding"; exon_id "ENSRNOE00000117426"; exon_version "1";
17	ensembl	CDS	12766260	12766449	0	-	1	gene_id "ENSRNOG00000012160"; gene_version "9"; transcript_id "ENSRNOT00000041726"; transcript_version "6"; exon_number "11"; gene_name "Syk"; gene_source "ensembl"; gene_biotype "protein_coding"; transcript_name "Syk-202"; transcript_source "ensembl"; transcript_biotype "protein_coding"; protein_id "ENSRNOP00000039482"; protein_version "2";
17	ensembl	exon	12766260	12766449	0	-	.	gene_id "ENSRNOG00000012160"; gene_version "9"; transcript_id "ENSRNOT00000016942"; transcript_version "8"; exon_number "12"; gene_name "Syk"; gene_source "ensembl"; gene_biotype "protein_coding"; transcript_name "Syk-201"; transcript_source "ensembl"; transcript_biotype "protein_coding"; exon_id "ENSRNOE00000117426"; exon_version "1"; tag "Ensembl_canonical";
17	ensembl	CDS	12766260	12766449	0	-	1	gene_id "ENSRNOG00000012160"; gene_version "9"; transcript_id "ENSRNOT00000016942"; transcript_version "8"; exon_number "12"; gene_name "Syk"; gene_source "ensembl"; gene_biotype "protein_coding"; transcript_name "Syk-201"; transcript_source "ensembl"; transcript_biotype "protein_coding"; protein_id "ENSRNOP00000016942"; protein_version "3"; tag "Ensembl_canonical";
17	ENSEMBL114_rn	exon	12766260	12766449	98.182428290325	-	.	gene_id "ENSRNOG00000012160"; transcript_id "ENSRNOG00000012160_tx_2"; exon_id "17_12766260_12766449_-"; exonnum "11"; txlen "3536";
17	ENSEMBL114_rn	exon	12766260	12766449	20.9085870912511	-	.	gene_id "ENSRNOG00000012160"; transcript_id "ENSRNOG00000012160_tx_4"; exon_id "17_12766260_12766449_-"; exonnum "10"; txlen "3467";
17	ensembl	exon	12768411	12768620	0	-	.	gene_id "ENSRNOG00000012160"; gene_version "9"; transcript_id "ENSRNOT00000041726"; transcript_version "6"; exon_number "10"; gene_name "Syk"; gene_source "ensembl"; gene_biotype "protein_coding"; transcript_name "Syk-202"; transcript_source "ensembl"; transcript_biotype "protein_coding"; exon_id "ENSRNOE00000117238"; exon_version "1";
17	ensembl	CDS	12768411	12768620	0	-	1	gene_id "ENSRNOG00000012160"; gene_version "9"; transcript_id "ENSRNOT00000041726"; transcript_version "6"; exon_number "10"; gene_name "Syk"; gene_source "ensembl"; gene_biotype "protein_coding"; transcript_name "Syk-202"; transcript_source "ensembl"; transcript_biotype "protein_coding"; protein_id "ENSRNOP00000039482"; protein_version "2";
17	ensembl	exon	12768411	12768620	0	-	.	gene_id "ENSRNOG00000012160"; gene_version "9"; transcript_id "ENSRNOT00000016942"; transcript_version "8"; exon_number "11"; gene_name "Syk"; gene_source "ensembl"; gene_biotype "protein_coding"; transcript_name "Syk-201"; transcript_source "ensembl"; transcript_biotype "protein_coding"; exon_id "ENSRNOE00000117238"; exon_version "1"; tag "Ensembl_canonical";
17	ensembl	CDS	12768411	12768620	0	-	1	gene_id "ENSRNOG00000012160"; gene_version "9"; transcript_id "ENSRNOT00000016942"; transcript_version "8"; exon_number "11"; gene_name "Syk"; gene_source "ensembl"; gene_biotype "protein_coding"; transcript_name "Syk-201"; transcript_source "ensembl"; transcript_biotype "protein_coding"; protein_id "ENSRNOP00000016942"; protein_version "3"; tag "Ensembl_canonical";
17	ENSEMBL114_rn	exon	12768411	12768620	98.182428290325	-	.	gene_id "ENSRNOG00000012160"; transcript_id "ENSRNOG00000012160_tx_2"; exon_id "17_12768411_12768620_-"; exonnum "10"; txlen "3536";
17	ENSEMBL114_rn	exon	12768411	12768620	20.9085870912511	-	.	gene_id "ENSRNOG00000012160"; transcript_id "ENSRNOG00000012160_tx_4"; exon_id "17_12768411_12768620_-"; exonnum "9"; txlen "3467";
17	ensembl	exon	12775484	12775661	0	-	.	gene_id "ENSRNOG00000012160"; gene_version "9"; transcript_id "ENSRNOT00000041726"; transcript_version "6"; exon_number "9"; gene_name "Syk"; gene_source "ensembl"; gene_biotype "protein_coding"; transcript_name "Syk-202"; transcript_source "ensembl"; transcript_biotype "protein_coding"; exon_id "ENSRNOE00000117066"; exon_version "1";
17	ensembl	CDS	12775484	12775661	0	-	2	gene_id "ENSRNOG00000012160"; gene_version "9"; transcript_id "ENSRNOT00000041726"; transcript_version "6"; exon_number "9"; gene_name "Syk"; gene_source "ensembl"; gene_biotype "protein_coding"; transcript_name "Syk-202"; transcript_source "ensembl"; transcript_biotype "protein_coding"; protein_id "ENSRNOP00000039482"; protein_version "2";
17	ensembl	exon	12775484	12775661	0	-	.	gene_id "ENSRNOG00000012160"; gene_version "9"; transcript_id "ENSRNOT00000016942"; transcript_version "8"; exon_number "10"; gene_name "Syk"; gene_source "ensembl"; gene_biotype "protein_coding"; transcript_name "Syk-201"; transcript_source "ensembl"; transcript_biotype "protein_coding"; exon_id "ENSRNOE00000117066"; exon_version "1"; tag "Ensembl_canonical";
17	ensembl	CDS	12775484	12775661	0	-	2	gene_id "ENSRNOG00000012160"; gene_version "9"; transcript_id "ENSRNOT00000016942"; transcript_version "8"; exon_number "10"; gene_name "Syk"; gene_source "ensembl"; gene_biotype "protein_coding"; transcript_name "Syk-201"; transcript_source "ensembl"; transcript_biotype "protein_coding"; protein_id "ENSRNOP00000016942"; protein_version "3"; tag "Ensembl_canonical";
17	ENSEMBL114_rn	exon	12775484	12775661	98.182428290325	-	.	gene_id "ENSRNOG00000012160"; transcript_id "ENSRNOG00000012160_tx_2"; exon_id "17_12775484_12775661_-"; exonnum "9"; txlen "3536";
17	ENSEMBL114_rn	exon	12775484	12775661	20.9085870912511	-	.	gene_id "ENSRNOG00000012160"; transcript_id "ENSRNOG00000012160_tx_4"; exon_id "17_12775484_12775661_-"; exonnum "8"; txlen "3467";
17	ensembl	exon	12776796	12776883	0	-	.	gene_id "ENSRNOG00000012160"; gene_version "9"; transcript_id "ENSRNOT00000041726"; transcript_version "6"; exon_number "8"; gene_name "Syk"; gene_source "ensembl"; gene_biotype "protein_coding"; transcript_name "Syk-202"; transcript_source "ensembl"; transcript_biotype "protein_coding"; exon_id "ENSRNOE00000116855"; exon_version "1";
17	ensembl	CDS	12776796	12776883	0	-	0	gene_id "ENSRNOG00000012160"; gene_version "9"; transcript_id "ENSRNOT00000041726"; transcript_version "6"; exon_number "8"; gene_name "Syk"; gene_source "ensembl"; gene_biotype "protein_coding"; transcript_name "Syk-202"; transcript_source "ensembl"; transcript_biotype "protein_coding"; protein_id "ENSRNOP00000039482"; protein_version "2";
17	ensembl	exon	12776796	12776883	0	-	.	gene_id "ENSRNOG00000012160"; gene_version "9"; transcript_id "ENSRNOT00000016942"; transcript_version "8"; exon_number "9"; gene_name "Syk"; gene_source "ensembl"; gene_biotype "protein_coding"; transcript_name "Syk-201"; transcript_source "ensembl"; transcript_biotype "protein_coding"; exon_id "ENSRNOE00000116855"; exon_version "1"; tag "Ensembl_canonical";
17	ensembl	CDS	12776796	12776883	0	-	0	gene_id "ENSRNOG00000012160"; gene_version "9"; transcript_id "ENSRNOT00000016942"; transcript_version "8"; exon_number "9"; gene_name "Syk"; gene_source "ensembl"; gene_biotype "protein_coding"; transcript_name "Syk-201"; transcript_source "ensembl"; transcript_biotype "protein_coding"; protein_id "ENSRNOP00000016942"; protein_version "3"; tag "Ensembl_canonical";
17	ENSEMBL114_rn	exon	12776796	12776883	98.182428290325	-	.	gene_id "ENSRNOG00000012160"; transcript_id "ENSRNOG00000012160_tx_2"; exon_id "17_12776796_12776883_-"; exonnum "8"; txlen "3536";
17	ENSEMBL114_rn	exon	12776796	12776883	20.9085870912511	-	.	gene_id "ENSRNOG00000012160"; transcript_id "ENSRNOG00000012160_tx_4"; exon_id "17_12776796_12776883_-"; exonnum "7"; txlen "3467";
17	ensembl	exon	12783222	12783290	0	-	.	gene_id "ENSRNOG00000012160"; gene_version "9"; transcript_id "ENSRNOT00000016942"; transcript_version "8"; exon_number "8"; gene_name "Syk"; gene_source "ensembl"; gene_biotype "protein_coding"; transcript_name "Syk-201"; transcript_source "ensembl"; transcript_biotype "protein_coding"; exon_id "ENSRNOE00000120089"; exon_version "1"; tag "Ensembl_canonical";
17	ensembl	CDS	12783222	12783290	0	-	0	gene_id "ENSRNOG00000012160"; gene_version "9"; transcript_id "ENSRNOT00000016942"; transcript_version "8"; exon_number "8"; gene_name "Syk"; gene_source "ensembl"; gene_biotype "protein_coding"; transcript_name "Syk-201"; transcript_source "ensembl"; transcript_biotype "protein_coding"; protein_id "ENSRNOP00000016942"; protein_version "3"; tag "Ensembl_canonical";
17	ENSEMBL114_rn	exon	12783222	12783290	98.182428290325	-	.	gene_id "ENSRNOG00000012160"; transcript_id "ENSRNOG00000012160_tx_2"; exon_id "17_12783222_12783290_-"; exonnum "7"; txlen "3536";
17	ensembl	exon	12784755	12784786	0	-	.	gene_id "ENSRNOG00000012160"; gene_version "9"; transcript_id "ENSRNOT00000041726"; transcript_version "6"; exon_number "7"; gene_name "Syk"; gene_source "ensembl"; gene_biotype "protein_coding"; transcript_name "Syk-202"; transcript_source "ensembl"; transcript_biotype "protein_coding"; exon_id "ENSRNOE00000116664"; exon_version "1";
17	ensembl	CDS	12784755	12784786	0	-	2	gene_id "ENSRNOG00000012160"; gene_version "9"; transcript_id "ENSRNOT00000041726"; transcript_version "6"; exon_number "7"; gene_name "Syk"; gene_source "ensembl"; gene_biotype "protein_coding"; transcript_name "Syk-202"; transcript_source "ensembl"; transcript_biotype "protein_coding"; protein_id "ENSRNOP00000039482"; protein_version "2";
17	ensembl	exon	12784755	12784786	0	-	.	gene_id "ENSRNOG00000012160"; gene_version "9"; transcript_id "ENSRNOT00000016942"; transcript_version "8"; exon_number "7"; gene_name "Syk"; gene_source "ensembl"; gene_biotype "protein_coding"; transcript_name "Syk-201"; transcript_source "ensembl"; transcript_biotype "protein_coding"; exon_id "ENSRNOE00000116664"; exon_version "1"; tag "Ensembl_canonical";
17	ensembl	CDS	12784755	12784786	0	-	2	gene_id "ENSRNOG00000012160"; gene_version "9"; transcript_id "ENSRNOT00000016942"; transcript_version "8"; exon_number "7"; gene_name "Syk"; gene_source "ensembl"; gene_biotype "protein_coding"; transcript_name "Syk-201"; transcript_source "ensembl"; transcript_biotype "protein_coding"; protein_id "ENSRNOP00000016942"; protein_version "3"; tag "Ensembl_canonical";
17	ENSEMBL114_rn	exon	12784755	12784786	98.182428290325	-	.	gene_id "ENSRNOG00000012160"; transcript_id "ENSRNOG00000012160_tx_2"; exon_id "17_12784755_12784786_-"; exonnum "6"; txlen "3536";
17	ENSEMBL114_rn	exon	12784755	12784786	20.9085870912511	-	.	gene_id "ENSRNOG00000012160"; transcript_id "ENSRNOG00000012160_tx_4"; exon_id "17_12784755_12784786_-"; exonnum "6"; txlen "3467";
17	ensembl	exon	12785250	12785331	0	-	.	gene_id "ENSRNOG00000012160"; gene_version "9"; transcript_id "ENSRNOT00000041726"; transcript_version "6"; exon_number "6"; gene_name "Syk"; gene_source "ensembl"; gene_biotype "protein_coding"; transcript_name "Syk-202"; transcript_source "ensembl"; transcript_biotype "protein_coding"; exon_id "ENSRNOE00000116477"; exon_version "1";
17	ensembl	CDS	12785250	12785331	0	-	0	gene_id "ENSRNOG00000012160"; gene_version "9"; transcript_id "ENSRNOT00000041726"; transcript_version "6"; exon_number "6"; gene_name "Syk"; gene_source "ensembl"; gene_biotype "protein_coding"; transcript_name "Syk-202"; transcript_source "ensembl"; transcript_biotype "protein_coding"; protein_id "ENSRNOP00000039482"; protein_version "2";
17	ensembl	exon	12785250	12785331	0	-	.	gene_id "ENSRNOG00000012160"; gene_version "9"; transcript_id "ENSRNOT00000016942"; transcript_version "8"; exon_number "6"; gene_name "Syk"; gene_source "ensembl"; gene_biotype "protein_coding"; transcript_name "Syk-201"; transcript_source "ensembl"; transcript_biotype "protein_coding"; exon_id "ENSRNOE00000116477"; exon_version "1"; tag "Ensembl_canonical";
17	ensembl	CDS	12785250	12785331	0	-	0	gene_id "ENSRNOG00000012160"; gene_version "9"; transcript_id "ENSRNOT00000016942"; transcript_version "8"; exon_number "6"; gene_name "Syk"; gene_source "ensembl"; gene_biotype "protein_coding"; transcript_name "Syk-201"; transcript_source "ensembl"; transcript_biotype "protein_coding"; protein_id "ENSRNOP00000016942"; protein_version "3"; tag "Ensembl_canonical";
17	ENSEMBL114_rn	exon	12785250	12785331	98.182428290325	-	.	gene_id "ENSRNOG00000012160"; transcript_id "ENSRNOG00000012160_tx_2"; exon_id "17_12785250_12785331_-"; exonnum "5"; txlen "3536";
17	ENSEMBL114_rn	exon	12785250	12785331	20.9085870912511	-	.	gene_id "ENSRNOG00000012160"; transcript_id "ENSRNOG00000012160_tx_4"; exon_id "17_12785250_12785331_-"; exonnum "5"; txlen "3467";
17	ensembl	exon	12786904	12787042	0	-	.	gene_id "ENSRNOG00000012160"; gene_version "9"; transcript_id "ENSRNOT00000041726"; transcript_version "6"; exon_number "5"; gene_name "Syk"; gene_source "ensembl"; gene_biotype "protein_coding"; transcript_name "Syk-202"; transcript_source "ensembl"; transcript_biotype "protein_coding"; exon_id "ENSRNOE00000116243"; exon_version "1";
17	ensembl	CDS	12786904	12787042	0	-	1	gene_id "ENSRNOG00000012160"; gene_version "9"; transcript_id "ENSRNOT00000041726"; transcript_version "6"; exon_number "5"; gene_name "Syk"; gene_source "ensembl"; gene_biotype "protein_coding"; transcript_name "Syk-202"; transcript_source "ensembl"; transcript_biotype "protein_coding"; protein_id "ENSRNOP00000039482"; protein_version "2";
17	ensembl	exon	12786904	12787042	0	-	.	gene_id "ENSRNOG00000012160"; gene_version "9"; transcript_id "ENSRNOT00000016942"; transcript_version "8"; exon_number "5"; gene_name "Syk"; gene_source "ensembl"; gene_biotype "protein_coding"; transcript_name "Syk-201"; transcript_source "ensembl"; transcript_biotype "protein_coding"; exon_id "ENSRNOE00000116243"; exon_version "1"; tag "Ensembl_canonical";
17	ensembl	CDS	12786904	12787042	0	-	1	gene_id "ENSRNOG00000012160"; gene_version "9"; transcript_id "ENSRNOT00000016942"; transcript_version "8"; exon_number "5"; gene_name "Syk"; gene_source "ensembl"; gene_biotype "protein_coding"; transcript_name "Syk-201"; transcript_source "ensembl"; transcript_biotype "protein_coding"; protein_id "ENSRNOP00000016942"; protein_version "3"; tag "Ensembl_canonical";
17	ENSEMBL114_rn	exon	12786904	12787042	98.182428290325	-	.	gene_id "ENSRNOG00000012160"; transcript_id "ENSRNOG00000012160_tx_2"; exon_id "17_12786904_12787042_-"; exonnum "4"; txlen "3536";
17	ENSEMBL114_rn	exon	12786904	12787042	20.9085870912511	-	.	gene_id "ENSRNOG00000012160"; transcript_id "ENSRNOG00000012160_tx_4"; exon_id "17_12786904_12787042_-"; exonnum "4"; txlen "3467";
17	ensembl	exon	12797606	12797766	0	-	.	gene_id "ENSRNOG00000012160"; gene_version "9"; transcript_id "ENSRNOT00000041726"; transcript_version "6"; exon_number "4"; gene_name "Syk"; gene_source "ensembl"; gene_biotype "protein_coding"; transcript_name "Syk-202"; transcript_source "ensembl"; transcript_biotype "protein_coding"; exon_id "ENSRNOE00000116045"; exon_version "1";
17	ensembl	CDS	12797606	12797766	0	-	0	gene_id "ENSRNOG00000012160"; gene_version "9"; transcript_id "ENSRNOT00000041726"; transcript_version "6"; exon_number "4"; gene_name "Syk"; gene_source "ensembl"; gene_biotype "protein_coding"; transcript_name "Syk-202"; transcript_source "ensembl"; transcript_biotype "protein_coding"; protein_id "ENSRNOP00000039482"; protein_version "2";
17	ensembl	exon	12797606	12797766	0	-	.	gene_id "ENSRNOG00000012160"; gene_version "9"; transcript_id "ENSRNOT00000016942"; transcript_version "8"; exon_number "4"; gene_name "Syk"; gene_source "ensembl"; gene_biotype "protein_coding"; transcript_name "Syk-201"; transcript_source "ensembl"; transcript_biotype "protein_coding"; exon_id "ENSRNOE00000116045"; exon_version "1"; tag "Ensembl_canonical";
17	ensembl	CDS	12797606	12797766	0	-	0	gene_id "ENSRNOG00000012160"; gene_version "9"; transcript_id "ENSRNOT00000016942"; transcript_version "8"; exon_number "4"; gene_name "Syk"; gene_source "ensembl"; gene_biotype "protein_coding"; transcript_name "Syk-201"; transcript_source "ensembl"; transcript_biotype "protein_coding"; protein_id "ENSRNOP00000016942"; protein_version "3"; tag "Ensembl_canonical";
17	ENSEMBL114_rn	exon	12797606	12797766	98.182428290325	-	.	gene_id "ENSRNOG00000012160"; transcript_id "ENSRNOG00000012160_tx_2"; exon_id "17_12797606_12797766_-"; exonnum "3"; txlen "3536";
17	ENSEMBL114_rn	exon	12797606	12797766	20.9085870912511	-	.	gene_id "ENSRNOG00000012160"; transcript_id "ENSRNOG00000012160_tx_4"; exon_id "17_12797606_12797766_-"; exonnum "3"; txlen "3467";
17	ensembl	CDS	12798772	12799185	0	-	0	gene_id "ENSRNOG00000012160"; gene_version "9"; transcript_id "ENSRNOT00000041726"; transcript_version "6"; exon_number "3"; gene_name "Syk"; gene_source "ensembl"; gene_biotype "protein_coding"; transcript_name "Syk-202"; transcript_source "ensembl"; transcript_biotype "protein_coding"; protein_id "ENSRNOP00000039482"; protein_version "2";
17	ensembl	CDS	12798772	12799185	0	-	0	gene_id "ENSRNOG00000012160"; gene_version "9"; transcript_id "ENSRNOT00000016942"; transcript_version "8"; exon_number "3"; gene_name "Syk"; gene_source "ensembl"; gene_biotype "protein_coding"; transcript_name "Syk-201"; transcript_source "ensembl"; transcript_biotype "protein_coding"; protein_id "ENSRNOP00000016942"; protein_version "3"; tag "Ensembl_canonical";
17	ensembl	exon	12798772	12799228	0	-	.	gene_id "ENSRNOG00000012160"; gene_version "9"; transcript_id "ENSRNOT00000041726"; transcript_version "6"; exon_number "3"; gene_name "Syk"; gene_source "ensembl"; gene_biotype "protein_coding"; transcript_name "Syk-202"; transcript_source "ensembl"; transcript_biotype "protein_coding"; exon_id "ENSRNOE00000120488"; exon_version "3";
17	ensembl	exon	12798772	12799228	0	-	.	gene_id "ENSRNOG00000012160"; gene_version "9"; transcript_id "ENSRNOT00000016942"; transcript_version "8"; exon_number "3"; gene_name "Syk"; gene_source "ensembl"; gene_biotype "protein_coding"; transcript_name "Syk-201"; transcript_source "ensembl"; transcript_biotype "protein_coding"; exon_id "ENSRNOE00000120488"; exon_version "3"; tag "Ensembl_canonical";
17	ENSEMBL114_rn	exon	12798772	12799228	98.182428290325	-	.	gene_id "ENSRNOG00000012160"; transcript_id "ENSRNOG00000012160_tx_2"; exon_id "17_12798772_12799228_-"; exonnum "2"; txlen "3536";
17	ENSEMBL114_rn	exon	12798772	12799228	20.9085870912511	-	.	gene_id "ENSRNOG00000012160"; transcript_id "ENSRNOG00000012160_tx_4"; exon_id "17_12798772_12799228_-"; exonnum "2"; txlen "3467";
17	ensembl	start_codon	12799183	12799185	0	-	0	gene_id "ENSRNOG00000012160"; gene_version "9"; transcript_id "ENSRNOT00000041726"; transcript_version "6"; exon_number "3"; gene_name "Syk"; gene_source "ensembl"; gene_biotype "protein_coding"; transcript_name "Syk-202"; transcript_source "ensembl"; transcript_biotype "protein_coding";
17	ensembl	start_codon	12799183	12799185	0	-	0	gene_id "ENSRNOG00000012160"; gene_version "9"; transcript_id "ENSRNOT00000016942"; transcript_version "8"; exon_number "3"; gene_name "Syk"; gene_source "ensembl"; gene_biotype "protein_coding"; transcript_name "Syk-201"; transcript_source "ensembl"; transcript_biotype "protein_coding"; tag "Ensembl_canonical";
17	ensembl	five_prime_utr	12799186	12799228	0	-	.	gene_id "ENSRNOG00000012160"; gene_version "9"; transcript_id "ENSRNOT00000041726"; transcript_version "6"; gene_name "Syk"; gene_source "ensembl"; gene_biotype "protein_coding"; transcript_name "Syk-202"; transcript_source "ensembl"; transcript_biotype "protein_coding";
17	ensembl	five_prime_utr	12799186	12799228	0	-	.	gene_id "ENSRNOG00000012160"; gene_version "9"; transcript_id "ENSRNOT00000016942"; transcript_version "8"; gene_name "Syk"; gene_source "ensembl"; gene_biotype "protein_coding"; transcript_name "Syk-201"; transcript_source "ensembl"; transcript_biotype "protein_coding"; tag "Ensembl_canonical";
17	ensembl	exon	12801366	12801508	0	-	.	gene_id "ENSRNOG00000012160"; gene_version "9"; transcript_id "ENSRNOT00000041726"; transcript_version "6"; exon_number "2"; gene_name "Syk"; gene_source "ensembl"; gene_biotype "protein_coding"; transcript_name "Syk-202"; transcript_source "ensembl"; transcript_biotype "protein_coding"; exon_id "ENSRNOE00000457926"; exon_version "1";
17	ensembl	five_prime_utr	12801366	12801508	0	-	.	gene_id "ENSRNOG00000012160"; gene_version "9"; transcript_id "ENSRNOT00000041726"; transcript_version "6"; gene_name "Syk"; gene_source "ensembl"; gene_biotype "protein_coding"; transcript_name "Syk-202"; transcript_source "ensembl"; transcript_biotype "protein_coding";
17	ensembl	exon	12801366	12801508	0	-	.	gene_id "ENSRNOG00000012160"; gene_version "9"; transcript_id "ENSRNOT00000016942"; transcript_version "8"; exon_number "2"; gene_name "Syk"; gene_source "ensembl"; gene_biotype "protein_coding"; transcript_name "Syk-201"; transcript_source "ensembl"; transcript_biotype "protein_coding"; exon_id "ENSRNOE00000457926"; exon_version "1"; tag "Ensembl_canonical";
17	ensembl	five_prime_utr	12801366	12801508	0	-	.	gene_id "ENSRNOG00000012160"; gene_version "9"; transcript_id "ENSRNOT00000016942"; transcript_version "8"; gene_name "Syk"; gene_source "ensembl"; gene_biotype "protein_coding"; transcript_name "Syk-201"; transcript_source "ensembl"; transcript_biotype "protein_coding"; tag "Ensembl_canonical";
17	ensembl	exon	12813152	12813273	0	-	.	gene_id "ENSRNOG00000012160"; gene_version "9"; transcript_id "ENSRNOT00000016942"; transcript_version "8"; exon_number "1"; gene_name "Syk"; gene_source "ensembl"; gene_biotype "protein_coding"; transcript_name "Syk-201"; transcript_source "ensembl"; transcript_biotype "protein_coding"; exon_id "ENSRNOE00000804442"; exon_version "1"; tag "Ensembl_canonical";
17	ensembl	five_prime_utr	12813152	12813273	0	-	.	gene_id "ENSRNOG00000012160"; gene_version "9"; transcript_id "ENSRNOT00000016942"; transcript_version "8"; gene_name "Syk"; gene_source "ensembl"; gene_biotype "protein_coding"; transcript_name "Syk-201"; transcript_source "ensembl"; transcript_biotype "protein_coding"; tag "Ensembl_canonical";
17	ensembl	exon	12813152	12813278	0	-	.	gene_id "ENSRNOG00000012160"; gene_version "9"; transcript_id "ENSRNOT00000041726"; transcript_version "6"; exon_number "1"; gene_name "Syk"; gene_source "ensembl"; gene_biotype "protein_coding"; transcript_name "Syk-202"; transcript_source "ensembl"; transcript_biotype "protein_coding"; exon_id "ENSRNOE00000426993"; exon_version "1";
17	ensembl	five_prime_utr	12813152	12813278	0	-	.	gene_id "ENSRNOG00000012160"; gene_version "9"; transcript_id "ENSRNOT00000041726"; transcript_version "6"; gene_name "Syk"; gene_source "ensembl"; gene_biotype "protein_coding"; transcript_name "Syk-202"; transcript_source "ensembl"; transcript_biotype "protein_coding";
17	sraer114_ss	exon	12829593	12830060	98.182428290325	-	.	gene_id "ENSRNOG00000012160"; transcript_id "ENSRNOG00000012160_tx_2"; exon_id "17_12829593_12830060_-"; exonnum "1"; txlen "3536";
17	sraer114_ss	exon	12829593	12830060	20.9085870912511	-	.	gene_id "ENSRNOG00000012160"; transcript_id "ENSRNOG00000012160_tx_4"; exon_id "17_12829593_12830060_-"; exonnum "1"; txlen "3467";
17	sraer114_es	exon	12838000	12838908	32.6965603467961	-	.	gene_id "ENSRNOG00000012160"; transcript_id "ENSRNOG00000012160_tx_3"; exon_id "17_12838000_12838908_-"; exonnum "4"; txlen "1549";
17	sraer114_es	exon	12838000	12838908	15.0391570914216	-	.	gene_id "ENSRNOG00000012160"; transcript_id "ENSRNOG00000012160_tx_5"; exon_id "17_12838000_12838908_-"; exonnum "4"; txlen "1573";
17	sraer114_mid	exon	12839126	12839256	15.0391570914216	-	.	gene_id "ENSRNOG00000012160"; transcript_id "ENSRNOG00000012160_tx_5"; exon_id "17_12839126_12839256_-"; exonnum "3"; txlen "1573";
17	sraer114_mid	exon	12839150	12839256	32.6965603467961	-	.	gene_id "ENSRNOG00000012160"; transcript_id "ENSRNOG00000012160_tx_3"; exon_id "17_12839150_12839256_-"; exonnum "3"; txlen "1549";
17	sraer114_mid	exon	12840556	12840766	32.6965603467961	-	.	gene_id "ENSRNOG00000012160"; transcript_id "ENSRNOG00000012160_tx_3"; exon_id "17_12840556_12840766_-"; exonnum "2"; txlen "1549";
17	sraer114_mid	exon	12840556	12840766	15.0391570914216	-	.	gene_id "ENSRNOG00000012160"; transcript_id "ENSRNOG00000012160_tx_5"; exon_id "17_12840556_12840766_-"; exonnum "2"; txlen "1573";
17	sraer114_ss	exon	12840936	12841257	32.6965603467961	-	.	gene_id "ENSRNOG00000012160"; transcript_id "ENSRNOG00000012160_tx_3"; exon_id "17_12840936_12841257_-"; exonnum "1"; txlen "1549";
17	sraer114_ss	exon	12840936	12841257	15.0391570914216	-	.	gene_id "ENSRNOG00000012160"; transcript_id "ENSRNOG00000012160_tx_5"; exon_id "17_12840936_12841257_-"; exonnum "1"; txlen "1573";
17	sraer114_es	exon	12854610	12854923	1.01428292040876	-	.	gene_id "ENSRNOG00000073589"; transcript_id "ENSRNOG00000073589_tx_2"; exon_id "17_12854610_12854923_-"; exonnum "3"; txlen "612";
17	sraer114_mid	exon	12856858	12857046	1.01428292040876	-	.	gene_id "ENSRNOG00000073589"; transcript_id "ENSRNOG00000073589_tx_2"; exon_id "17_12856858_12857046_-"; exonnum "2"; txlen "612";
17	ensembl	exon	12868531	12868833	0	-	.	gene_id "ENSRNOG00000073589"; gene_version "1"; transcript_id "ENSRNOT00000174120"; transcript_version "1"; exon_number "2"; gene_source "ensembl"; gene_biotype "lncRNA"; transcript_source "ensembl"; transcript_biotype "lncRNA"; exon_id "ENSRNOE00000742765"; exon_version "1";
17	ensembl	gene	12868531	12874588	0	-	.	gene_id "ENSRNOG00000073589"; gene_version "1"; gene_source "ensembl"; gene_biotype "lncRNA";
17	ensembl	transcript	12868531	12874588	0	-	.	gene_id "ENSRNOG00000073589"; gene_version "1"; transcript_id "ENSRNOT00000174120"; transcript_version "1"; gene_source "ensembl"; gene_biotype "lncRNA"; transcript_source "ensembl"; transcript_biotype "lncRNA";
17	ensembl	exon	12868616	12868889	0	-	.	gene_id "ENSRNOG00000073589"; gene_version "1"; transcript_id "ENSRNOT00000142536"; transcript_version "1"; exon_number "2"; gene_source "ensembl"; gene_biotype "lncRNA"; transcript_source "ensembl"; transcript_biotype "lncRNA"; exon_id "ENSRNOE00000750911"; exon_version "1";
17	ensembl	transcript	12868616	12869937	0	-	.	gene_id "ENSRNOG00000073589"; gene_version "1"; transcript_id "ENSRNOT00000142536"; transcript_version "1"; gene_source "ensembl"; gene_biotype "lncRNA"; transcript_source "ensembl"; transcript_biotype "lncRNA";
17	ensembl	exon	12868967	12869937	0	-	.	gene_id "ENSRNOG00000073589"; gene_version "1"; transcript_id "ENSRNOT00000142536"; transcript_version "1"; exon_number "1"; gene_source "ensembl"; gene_biotype "lncRNA"; transcript_source "ensembl"; transcript_biotype "lncRNA"; exon_id "ENSRNOE00000757691"; exon_version "1";
17	ensembl	exon	12870191	12874117	0	-	.	gene_id "ENSRNOG00000073589"; gene_version "1"; transcript_id "ENSRNOT00000137652"; transcript_version "1"; exon_number "2"; gene_source "ensembl"; gene_biotype "lncRNA"; transcript_source "ensembl"; transcript_biotype "lncRNA"; exon_id "ENSRNOE00000736141"; exon_version "1"; tag "Ensembl_canonical";
17	ENSEMBL114_rn	exon	12870191	12874117	1.33749420876886	-	.	gene_id "ENSRNOG00000073589"; transcript_id "ENSRNOG00000073589_tx_1"; exon_id "17_12870191_12874117_-"; exonnum "2"; txlen "4036";
17	ensembl	transcript	12870191	12874588	0	-	.	gene_id "ENSRNOG00000073589"; gene_version "1"; transcript_id "ENSRNOT00000137652"; transcript_version "1"; gene_source "ensembl"; gene_biotype "lncRNA"; transcript_source "ensembl"; transcript_biotype "lncRNA"; tag "Ensembl_canonical";
17	ensembl	exon	12870885	12874588	0	-	.	gene_id "ENSRNOG00000073589"; gene_version "1"; transcript_id "ENSRNOT00000174120"; transcript_version "1"; exon_number "1"; gene_source "ensembl"; gene_biotype "lncRNA"; transcript_source "ensembl"; transcript_biotype "lncRNA"; exon_id "ENSRNOE00000792050"; exon_version "1";
17	ensembl	exon	12874230	12874588	0	-	.	gene_id "ENSRNOG00000073589"; gene_version "1"; transcript_id "ENSRNOT00000137652"; transcript_version "1"; exon_number "1"; gene_source "ensembl"; gene_biotype "lncRNA"; transcript_source "ensembl"; transcript_biotype "lncRNA"; exon_id "ENSRNOE00000807932"; exon_version "1"; tag "Ensembl_canonical";
17	sraer114_es	exon	12874611	12874788	0.16393948516254	-	.	gene_id "ENSRNOG00000073589"; transcript_id "ENSRNOG00000073589_tx_6"; exon_id "17_12874611_12874788_-"; exonnum "3"; txlen "545";
17	sraer114_mid	exon	12876012	12876269	0.16393948516254	-	.	gene_id "ENSRNOG00000073589"; transcript_id "ENSRNOG00000073589_tx_6"; exon_id "17_12876012_12876269_-"; exonnum "2"; txlen "545";
17	sraer114_ss	exon	12881256	12881364	1.33749420876886	-	.	gene_id "ENSRNOG00000073589"; transcript_id "ENSRNOG00000073589_tx_1"; exon_id "17_12881256_12881364_-"; exonnum "1"; txlen "4036";
17	sraer114_ss	exon	12881256	12881364	1.01428292040876	-	.	gene_id "ENSRNOG00000073589"; transcript_id "ENSRNOG00000073589_tx_2"; exon_id "17_12881256_12881364_-"; exonnum "1"; txlen "612";
17	sraer114_ss	exon	12881256	12881364	0.16393948516254	-	.	gene_id "ENSRNOG00000073589"; transcript_id "ENSRNOG00000073589_tx_6"; exon_id "17_12881256_12881364_-"; exonnum "1"; txlen "545";
17	sraer114_es	exon	12918389	12918883	0.165065784835289	-	.	gene_id "sraer114_gene_58895"; transcript_id "sraer114_gene_58895_tx_1"; exon_id "17_12918389_12918883_-"; exonnum "3"; txlen "709";
17	sraer114_mid	exon	12919839	12919975	0.165065784835289	-	.	gene_id "sraer114_gene_58895"; transcript_id "sraer114_gene_58895_tx_1"; exon_id "17_12919839_12919975_-"; exonnum "2"; txlen "709";
17	sraer114_ss	exon	12921207	12921283	0.165065784835289	-	.	gene_id "sraer114_gene_58895"; transcript_id "sraer114_gene_58895_tx_1"; exon_id "17_12921207_12921283_-"; exonnum "1"; txlen "709";
17	sraer114_es	exon	12971121	12971886	0.0559176645162324	-	.	gene_id "sraer114_gene_56635"; transcript_id "sraer114_gene_56635_tx_1"; exon_id "17_12971121_12971886_-"; exonnum "2"; txlen "1481";
17	sraer114_ss	exon	12975573	12976287	0.0559176645162324	-	.	gene_id "sraer114_gene_56635"; transcript_id "sraer114_gene_56635_tx_1"; exon_id "17_12975573_12976287_-"; exonnum "1"; txlen "1481";
17	sraer114_es	exon	12999671	13000533	0.167575466025535	-	.	gene_id "sraer114_gene_50122"; transcript_id "sraer114_gene_50122_tx_10"; exon_id "17_12999671_13000533_-"; exonnum "4"; txlen "2615";
17	sraer114_es	exon	12999671	13000533	0.156186364363973	-	.	gene_id "sraer114_gene_50122"; transcript_id "sraer114_gene_50122_tx_11"; exon_id "17_12999671_13000533_-"; exonnum "4"; txlen "2552";
17	sraer114_es	exon	12999671	13000533	0.46822921415724	-	.	gene_id "sraer114_gene_50122"; transcript_id "sraer114_gene_50122_tx_5"; exon_id "17_12999671_13000533_-"; exonnum "4"; txlen "2710";
17	sraer114_es	exon	12999671	13000533	0.378863765354013	-	.	gene_id "sraer114_gene_50122"; transcript_id "sraer114_gene_50122_tx_6"; exon_id "17_12999671_13000533_-"; exonnum "5"; txlen "2813";
17	sraer114_es	exon	12999671	13000533	0.340900093148805	-	.	gene_id "sraer114_gene_50122"; transcript_id "sraer114_gene_50122_tx_7"; exon_id "17_12999671_13000533_-"; exonnum "5"; txlen "2750";
17	sraer114_es	exon	12999671	13000533	0.242246510293925	-	.	gene_id "sraer114_gene_50122"; transcript_id "sraer114_gene_50122_tx_9"; exon_id "17_12999671_13000533_-"; exonnum "5"; txlen "2865";
17	sraer114_mid	exon	13005136	13006633	0.167575466025535	-	.	gene_id "sraer114_gene_50122"; transcript_id "sraer114_gene_50122_tx_10"; exon_id "17_13005136_13006633_-"; exonnum "3"; txlen "2615";
17	sraer114_mid	exon	13005136	13006633	0.156186364363973	-	.	gene_id "sraer114_gene_50122"; transcript_id "sraer114_gene_50122_tx_11"; exon_id "17_13005136_13006633_-"; exonnum "3"; txlen "2552";
17	sraer114_mid	exon	13005136	13006633	0.46822921415724	-	.	gene_id "sraer114_gene_50122"; transcript_id "sraer114_gene_50122_tx_5"; exon_id "17_13005136_13006633_-"; exonnum "3"; txlen "2710";
17	sraer114_mid	exon	13005136	13006633	0.378863765354013	-	.	gene_id "sraer114_gene_50122"; transcript_id "sraer114_gene_50122_tx_6"; exon_id "17_13005136_13006633_-"; exonnum "4"; txlen "2813";
17	sraer114_mid	exon	13005136	13006633	0.340900093148805	-	.	gene_id "sraer114_gene_50122"; transcript_id "sraer114_gene_50122_tx_7"; exon_id "17_13005136_13006633_-"; exonnum "4"; txlen "2750";
17	sraer114_mid	exon	13005136	13006633	0.242246510293925	-	.	gene_id "sraer114_gene_50122"; transcript_id "sraer114_gene_50122_tx_9"; exon_id "17_13005136_13006633_-"; exonnum "4"; txlen "2865";
17	sraer114_mid	exon	13007247	13007444	0.46822921415724	-	.	gene_id "sraer114_gene_50122"; transcript_id "sraer114_gene_50122_tx_5"; exon_id "17_13007247_13007444_-"; exonnum "2"; txlen "2710";
17	sraer114_mid	exon	13007247	13007444	0.378863765354013	-	.	gene_id "sraer114_gene_50122"; transcript_id "sraer114_gene_50122_tx_6"; exon_id "17_13007247_13007444_-"; exonnum "3"; txlen "2813";
17	sraer114_mid	exon	13007247	13007444	0.340900093148805	-	.	gene_id "sraer114_gene_50122"; transcript_id "sraer114_gene_50122_tx_7"; exon_id "17_13007247_13007444_-"; exonnum "3"; txlen "2750";
17	sraer114_mid	exon	13007247	13007444	0.242246510293925	-	.	gene_id "sraer114_gene_50122"; transcript_id "sraer114_gene_50122_tx_9"; exon_id "17_13007247_13007444_-"; exonnum "3"; txlen "2865";
17	sraer114_es	exon	13023690	13024370	3.65681903800652	-	.	gene_id "sraer114_gene_50122"; transcript_id "sraer114_gene_50122_tx_1"; exon_id "17_13023690_13024370_-"; exonnum "3"; txlen "987";
17	sraer114_es	exon	13023690	13024370	1.66907698303303	-	.	gene_id "sraer114_gene_50122"; transcript_id "sraer114_gene_50122_tx_2"; exon_id "17_13023690_13024370_-"; exonnum "2"; txlen "832";
17	sraer114_mid	exon	13027773	13027927	3.65681903800652	-	.	gene_id "sraer114_gene_50122"; transcript_id "sraer114_gene_50122_tx_1"; exon_id "17_13027773_13027927_-"; exonnum "2"; txlen "987";
17	sraer114_mid	exon	13027773	13027927	0.242246510293925	-	.	gene_id "sraer114_gene_50122"; transcript_id "sraer114_gene_50122_tx_9"; exon_id "17_13027773_13027927_-"; exonnum "2"; txlen "2865";
17	sraer114_ss	exon	13028589	13028739	3.65681903800652	-	.	gene_id "sraer114_gene_50122"; transcript_id "sraer114_gene_50122_tx_1"; exon_id "17_13028589_13028739_-"; exonnum "1"; txlen "987";
17	sraer114_ss	exon	13028589	13028739	1.66907698303303	-	.	gene_id "sraer114_gene_50122"; transcript_id "sraer114_gene_50122_tx_2"; exon_id "17_13028589_13028739_-"; exonnum "1"; txlen "832";
17	sraer114_ss	exon	13028589	13028739	0.46822921415724	-	.	gene_id "sraer114_gene_50122"; transcript_id "sraer114_gene_50122_tx_5"; exon_id "17_13028589_13028739_-"; exonnum "1"; txlen "2710";
17	sraer114_ss	exon	13028589	13028739	0.242246510293925	-	.	gene_id "sraer114_gene_50122"; transcript_id "sraer114_gene_50122_tx_9"; exon_id "17_13028589_13028739_-"; exonnum "1"; txlen "2865";
17	sraer114_es	exon	13048085	13049395	0.117759348497036	-	.	gene_id "sraer114_gene_50122"; transcript_id "sraer114_gene_50122_tx_13"; exon_id "17_13048085_13049395_-"; exonnum "4"; txlen "2124";
17	sraer114_es	exon	13048085	13049395	0.111601996941635	-	.	gene_id "sraer114_gene_50122"; transcript_id "sraer114_gene_50122_tx_14"; exon_id "17_13048085_13049395_-"; exonnum "4"; txlen "2115";
17	sraer114_mid	exon	13049738	13049824	0.117759348497036	-	.	gene_id "sraer114_gene_50122"; transcript_id "sraer114_gene_50122_tx_13"; exon_id "17_13049738_13049824_-"; exonnum "3"; txlen "2124";
17	sraer114_mid	exon	13049747	13049824	0.111601996941635	-	.	gene_id "sraer114_gene_50122"; transcript_id "sraer114_gene_50122_tx_14"; exon_id "17_13049747_13049824_-"; exonnum "3"; txlen "2115";
17	sraer114_mid	exon	13050214	13050339	0.167575466025535	-	.	gene_id "sraer114_gene_50122"; transcript_id "sraer114_gene_50122_tx_10"; exon_id "17_13050214_13050339_-"; exonnum "2"; txlen "2615";
17	sraer114_mid	exon	13050214	13050339	0.156186364363973	-	.	gene_id "sraer114_gene_50122"; transcript_id "sraer114_gene_50122_tx_11"; exon_id "17_13050214_13050339_-"; exonnum "2"; txlen "2552";
17	sraer114_mid	exon	13050214	13050339	0.117759348497036	-	.	gene_id "sraer114_gene_50122"; transcript_id "sraer114_gene_50122_tx_13"; exon_id "17_13050214_13050339_-"; exonnum "2"; txlen "2124";
17	sraer114_mid	exon	13050214	13050339	0.111601996941635	-	.	gene_id "sraer114_gene_50122"; transcript_id "sraer114_gene_50122_tx_14"; exon_id "17_13050214_13050339_-"; exonnum "2"; txlen "2115";
17	sraer114_mid	exon	13050214	13050339	0.378863765354013	-	.	gene_id "sraer114_gene_50122"; transcript_id "sraer114_gene_50122_tx_6"; exon_id "17_13050214_13050339_-"; exonnum "2"; txlen "2813";
17	sraer114_mid	exon	13050214	13050339	0.340900093148805	-	.	gene_id "sraer114_gene_50122"; transcript_id "sraer114_gene_50122_tx_7"; exon_id "17_13050214_13050339_-"; exonnum "2"; txlen "2750";
17	sraer114_ss	exon	13050519	13050583	0.156186364363973	-	.	gene_id "sraer114_gene_50122"; transcript_id "sraer114_gene_50122_tx_11"; exon_id "17_13050519_13050583_-"; exonnum "1"; txlen "2552";
17	sraer114_ss	exon	13050519	13050583	0.340900093148805	-	.	gene_id "sraer114_gene_50122"; transcript_id "sraer114_gene_50122_tx_7"; exon_id "17_13050519_13050583_-"; exonnum "1"; txlen "2750";
17	sraer114_ss	exon	13050587	13050714	0.167575466025535	-	.	gene_id "sraer114_gene_50122"; transcript_id "sraer114_gene_50122_tx_10"; exon_id "17_13050587_13050714_-"; exonnum "1"; txlen "2615";
17	sraer114_ss	exon	13050587	13050714	0.378863765354013	-	.	gene_id "sraer114_gene_50122"; transcript_id "sraer114_gene_50122_tx_6"; exon_id "17_13050587_13050714_-"; exonnum "1"; txlen "2813";
17	sraer114_ss	exon	13052319	13052918	0.117759348497036	-	.	gene_id "sraer114_gene_50122"; transcript_id "sraer114_gene_50122_tx_13"; exon_id "17_13052319_13052918_-"; exonnum "1"; txlen "2124";
17	sraer114_ss	exon	13052319	13052918	0.111601996941635	-	.	gene_id "sraer114_gene_50122"; transcript_id "sraer114_gene_50122_tx_14"; exon_id "17_13052319_13052918_-"; exonnum "1"; txlen "2115";
17	sraer114_es	exon	13069033	13069209	0.00244970495767899	-	.	gene_id "sraer114_gene_44220"; transcript_id "sraer114_gene_44220_tx_3"; exon_id "17_13069033_13069209_-"; exonnum "5"; txlen "1563";
17	sraer114_es	exon	13069033	13069209	0.00204518481223014	-	.	gene_id "sraer114_gene_44220"; transcript_id "sraer114_gene_44220_tx_4"; exon_id "17_13069033_13069209_-"; exonnum "5"; txlen "840";
17	sraer114_es	exon	13069033	13069209	0.00189822244203991	-	.	gene_id "sraer114_gene_44220"; transcript_id "sraer114_gene_44220_tx_5"; exon_id "17_13069033_13069209_-"; exonnum "6"; txlen "1019";
17	sraer114_mid	exon	13069961	13070139	0.00189822244203991	-	.	gene_id "sraer114_gene_44220"; transcript_id "sraer114_gene_44220_tx_5"; exon_id "17_13069961_13070139_-"; exonnum "5"; txlen "1019";
17	sraer114_mid	exon	13069961	13070869	0.00244970495767899	-	.	gene_id "sraer114_gene_44220"; transcript_id "sraer114_gene_44220_tx_3"; exon_id "17_13069961_13070869_-"; exonnum "4"; txlen "1563";
17	sraer114_mid	exon	13070679	13070864	0.00204518481223014	-	.	gene_id "sraer114_gene_44220"; transcript_id "sraer114_gene_44220_tx_4"; exon_id "17_13070679_13070864_-"; exonnum "4"; txlen "840";
17	sraer114_mid	exon	13070679	13070864	0.00189822244203991	-	.	gene_id "sraer114_gene_44220"; transcript_id "sraer114_gene_44220_tx_5"; exon_id "17_13070679_13070864_-"; exonnum "4"; txlen "1019";
17	sraer114_mid	exon	13073211	13073450	0.00414781009661079	-	.	gene_id "sraer114_gene_44220"; transcript_id "sraer114_gene_44220_tx_1"; exon_id "17_13073211_13073450_-"; exonnum "4"; txlen "610";
17	sraer114_mid	exon	13073211	13073450	0.00244970495767899	-	.	gene_id "sraer114_gene_44220"; transcript_id "sraer114_gene_44220_tx_3"; exon_id "17_13073211_13073450_-"; exonnum "3"; txlen "1563";
17	sraer114_mid	exon	13073211	13073450	0.00204518481223014	-	.	gene_id "sraer114_gene_44220"; transcript_id "sraer114_gene_44220_tx_4"; exon_id "17_13073211_13073450_-"; exonnum "3"; txlen "840";
17	sraer114_mid	exon	13073211	13073450	0.00189822244203991	-	.	gene_id "sraer114_gene_44220"; transcript_id "sraer114_gene_44220_tx_5"; exon_id "17_13073211_13073450_-"; exonnum "3"; txlen "1019";
17	sraer114_mid	exon	13075035	13075163	0.00414781009661079	-	.	gene_id "sraer114_gene_44220"; transcript_id "sraer114_gene_44220_tx_1"; exon_id "17_13075035_13075163_-"; exonnum "3"; txlen "610";
17	sraer114_mid	exon	13075035	13075163	0.00244970495767899	-	.	gene_id "sraer114_gene_44220"; transcript_id "sraer114_gene_44220_tx_3"; exon_id "17_13075035_13075163_-"; exonnum "2"; txlen "1563";
17	sraer114_mid	exon	13075035	13075163	0.00204518481223014	-	.	gene_id "sraer114_gene_44220"; transcript_id "sraer114_gene_44220_tx_4"; exon_id "17_13075035_13075163_-"; exonnum "2"; txlen "840";
17	sraer114_mid	exon	13075035	13075163	0.00189822244203991	-	.	gene_id "sraer114_gene_44220"; transcript_id "sraer114_gene_44220_tx_5"; exon_id "17_13075035_13075163_-"; exonnum "2"; txlen "1019";
17	sraer114_mid	exon	13080796	13080903	0.00414781009661079	-	.	gene_id "sraer114_gene_44220"; transcript_id "sraer114_gene_44220_tx_1"; exon_id "17_13080796_13080903_-"; exonnum "2"; txlen "610";
17	sraer114_mid	exon	13080796	13080903	0.00244970495767899	-	.	gene_id "sraer114_gene_44220"; transcript_id "sraer114_gene_44220_tx_3"; exon_id "17_13080796_13080903_-"; exonnum "1"; txlen "1563";
17	sraer114_mid	exon	13080796	13080903	0.00204518481223014	-	.	gene_id "sraer114_gene_44220"; transcript_id "sraer114_gene_44220_tx_4"; exon_id "17_13080796_13080903_-"; exonnum "1"; txlen "840";
17	sraer114_mid	exon	13080796	13080903	0.00189822244203991	-	.	gene_id "sraer114_gene_44220"; transcript_id "sraer114_gene_44220_tx_5"; exon_id "17_13080796_13080903_-"; exonnum "1"; txlen "1019";
17	sraer114_ss	exon	13081273	13081405	0.00414781009661079	-	.	gene_id "sraer114_gene_44220"; transcript_id "sraer114_gene_44220_tx_1"; exon_id "17_13081273_13081405_-"; exonnum "1"; txlen "610";
17	sraer114_es	exon	13125941	13126527	0.0688989820673904	-	.	gene_id "sraer114_gene_41654"; transcript_id "sraer114_gene_41654_tx_13"; exon_id "17_13125941_13126527_-"; exonnum "5"; txlen "1104";
17	sraer114_mid	exon	13127263	13127355	0.0688989820673904	-	.	gene_id "sraer114_gene_41654"; transcript_id "sraer114_gene_41654_tx_13"; exon_id "17_13127263_13127355_-"; exonnum "4"; txlen "1104";
17	sraer114_es	exon	13161815	13162136	0.00885119286088829	-	.	gene_id "sraer114_gene_41654"; transcript_id "sraer114_gene_41654_tx_17"; exon_id "17_13161815_13162136_-"; exonnum "6"; txlen "1327";
17	sraer114_mid	exon	13163346	13163567	0.0688989820673904	-	.	gene_id "sraer114_gene_41654"; transcript_id "sraer114_gene_41654_tx_13"; exon_id "17_13163346_13163567_-"; exonnum "3"; txlen "1104";
17	sraer114_mid	exon	13163346	13163567	0.00885119286088829	-	.	gene_id "sraer114_gene_41654"; transcript_id "sraer114_gene_41654_tx_17"; exon_id "17_13163346_13163567_-"; exonnum "5"; txlen "1327";
17	sraer114_mid	exon	13167679	13167785	0.0688989820673904	-	.	gene_id "sraer114_gene_41654"; transcript_id "sraer114_gene_41654_tx_13"; exon_id "17_13167679_13167785_-"; exonnum "2"; txlen "1104";
17	sraer114_mid	exon	13167679	13167785	0.00885119286088829	-	.	gene_id "sraer114_gene_41654"; transcript_id "sraer114_gene_41654_tx_17"; exon_id "17_13167679_13167785_-"; exonnum "4"; txlen "1327";
17	sraer114_mid	exon	13168774	13169210	0.00885119286088829	-	.	gene_id "sraer114_gene_41654"; transcript_id "sraer114_gene_41654_tx_17"; exon_id "17_13168774_13169210_-"; exonnum "3"; txlen "1327";
17	sraer114_mid	exon	13170528	13170671	0.00885119286088829	-	.	gene_id "sraer114_gene_41654"; transcript_id "sraer114_gene_41654_tx_17"; exon_id "17_13170528_13170671_-"; exonnum "2"; txlen "1327";
17	sraer114_es	exon	13180358	13181083	0.607280734763352	-	.	gene_id "sraer114_gene_41654"; transcript_id "sraer114_gene_41654_tx_4"; exon_id "17_13180358_13181083_-"; exonnum "2"; txlen "821";
17	sraer114_ss	exon	13183498	13183592	0.0688989820673904	-	.	gene_id "sraer114_gene_41654"; transcript_id "sraer114_gene_41654_tx_13"; exon_id "17_13183498_13183592_-"; exonnum "1"; txlen "1104";
17	sraer114_ss	exon	13183498	13183592	0.00885119286088829	-	.	gene_id "sraer114_gene_41654"; transcript_id "sraer114_gene_41654_tx_17"; exon_id "17_13183498_13183592_-"; exonnum "1"; txlen "1327";
17	sraer114_ss	exon	13183498	13183592	0.607280734763352	-	.	gene_id "sraer114_gene_41654"; transcript_id "sraer114_gene_41654_tx_4"; exon_id "17_13183498_13183592_-"; exonnum "1"; txlen "821";
17	sraer114_es	exon	13184720	13185078	0.567441174673141	-	.	gene_id "sraer114_gene_41654"; transcript_id "sraer114_gene_41654_tx_5"; exon_id "17_13184720_13185078_-"; exonnum "2"; txlen "611";
17	sraer114_ss	exon	13187488	13187739	0.567441174673141	-	.	gene_id "sraer114_gene_41654"; transcript_id "sraer114_gene_41654_tx_5"; exon_id "17_13187488_13187739_-"; exonnum "1"; txlen "611";
17	sraer114_es	exon	13198718	13199326	0.0723488807759565	-	.	gene_id "sraer114_gene_41654"; transcript_id "sraer114_gene_41654_tx_12"; exon_id "17_13198718_13199326_-"; exonnum "2"; txlen "790";
17	sraer114_ss	exon	13202538	13202718	0.0723488807759565	-	.	gene_id "sraer114_gene_41654"; transcript_id "sraer114_gene_41654_tx_12"; exon_id "17_13202538_13202718_-"; exonnum "1"; txlen "790";
17	sraer114_es	exon	13220912	13221640	4.40486099125083	-	.	gene_id "sraer114_gene_41654"; transcript_id "sraer114_gene_41654_tx_1"; exon_id "17_13220912_13221640_-"; exonnum "2"; txlen "1046";
17	sraer114_es	exon	13220912	13221640	1.9836145234429	-	.	gene_id "sraer114_gene_41654"; transcript_id "sraer114_gene_41654_tx_2"; exon_id "17_13220912_13221640_-"; exonnum "3"; txlen "1240";
17	sraer114_es	exon	13220912	13221640	0.823115045682314	-	.	gene_id "sraer114_gene_41654"; transcript_id "sraer114_gene_41654_tx_3"; exon_id "17_13220912_13221640_-"; exonnum "3"; txlen "1162";
17	sraer114_es	exon	13220912	13221640	0.117199483580729	-	.	gene_id "sraer114_gene_41654"; transcript_id "sraer114_gene_41654_tx_9"; exon_id "17_13220912_13221640_-"; exonnum "4"; txlen "1376";
17	sraer114_ss	exon	13222856	13223172	4.40486099125083	-	.	gene_id "sraer114_gene_41654"; transcript_id "sraer114_gene_41654_tx_1"; exon_id "17_13222856_13223172_-"; exonnum "1"; txlen "1046";
17	sraer114_mid	exon	13223748	13223997	1.9836145234429	-	.	gene_id "sraer114_gene_41654"; transcript_id "sraer114_gene_41654_tx_2"; exon_id "17_13223748_13223997_-"; exonnum "2"; txlen "1240";
17	sraer114_mid	exon	13223748	13223997	0.117199483580729	-	.	gene_id "sraer114_gene_41654"; transcript_id "sraer114_gene_41654_tx_9"; exon_id "17_13223748_13223997_-"; exonnum "3"; txlen "1376";
17	sraer114_mid	exon	13223826	13223997	0.823115045682314	-	.	gene_id "sraer114_gene_41654"; transcript_id "sraer114_gene_41654_tx_3"; exon_id "17_13223826_13223997_-"; exonnum "2"; txlen "1162";
17	sraer114_mid	exon	13224564	13224699	0.117199483580729	-	.	gene_id "sraer114_gene_41654"; transcript_id "sraer114_gene_41654_tx_9"; exon_id "17_13224564_13224699_-"; exonnum "2"; txlen "1376";
17	sraer114_ss	exon	13231987	13232247	1.9836145234429	-	.	gene_id "sraer114_gene_41654"; transcript_id "sraer114_gene_41654_tx_2"; exon_id "17_13231987_13232247_-"; exonnum "1"; txlen "1240";
17	sraer114_ss	exon	13231987	13232247	0.823115045682314	-	.	gene_id "sraer114_gene_41654"; transcript_id "sraer114_gene_41654_tx_3"; exon_id "17_13231987_13232247_-"; exonnum "1"; txlen "1162";
17	sraer114_ss	exon	13231987	13232247	0.117199483580729	-	.	gene_id "sraer114_gene_41654"; transcript_id "sraer114_gene_41654_tx_9"; exon_id "17_13231987_13232247_-"; exonnum "1"; txlen "1376";
17	sraer114_es	exon	13233753	13234055	0.0507981503320546	-	.	gene_id "sraer114_gene_41654"; transcript_id "sraer114_gene_41654_tx_15"; exon_id "17_13233753_13234055_-"; exonnum "2"; txlen "622";
17	sraer114_es	exon	13233753	13234055	0.137429841926854	-	.	gene_id "sraer114_gene_41654"; transcript_id "sraer114_gene_41654_tx_8"; exon_id "17_13233753_13234055_-"; exonnum "4"; txlen "700";
17	sraer114_ss	exon	13239484	13239802	0.0507981503320546	-	.	gene_id "sraer114_gene_41654"; transcript_id "sraer114_gene_41654_tx_15"; exon_id "17_13239484_13239802_-"; exonnum "1"; txlen "622";
17	sraer114_es	exon	13241834	13241976	0.00565059951468144	-	.	gene_id "sraer114_gene_41654"; transcript_id "sraer114_gene_41654_tx_18"; exon_id "17_13241834_13241976_-"; exonnum "6"; txlen "1010";
17	sraer114_mid	exon	13242170	13242253	0.00565059951468144	-	.	gene_id "sraer114_gene_41654"; transcript_id "sraer114_gene_41654_tx_18"; exon_id "17_13242170_13242253_-"; exonnum "5"; txlen "1010";
17	sraer114_mid	exon	13242170	13242253	0.137429841926854	-	.	gene_id "sraer114_gene_41654"; transcript_id "sraer114_gene_41654_tx_8"; exon_id "17_13242170_13242253_-"; exonnum "3"; txlen "700";
17	sraer114_mid	exon	13242361	13242543	0.00565059951468144	-	.	gene_id "sraer114_gene_41654"; transcript_id "sraer114_gene_41654_tx_18"; exon_id "17_13242361_13242543_-"; exonnum "4"; txlen "1010";
17	sraer114_mid	exon	13242361	13242543	0.137429841926854	-	.	gene_id "sraer114_gene_41654"; transcript_id "sraer114_gene_41654_tx_8"; exon_id "17_13242361_13242543_-"; exonnum "2"; txlen "700";
17	sraer114_mid	exon	13244604	13244733	0.00565059951468144	-	.	gene_id "sraer114_gene_41654"; transcript_id "sraer114_gene_41654_tx_18"; exon_id "17_13244604_13244733_-"; exonnum "3"; txlen "1010";
17	sraer114_mid	exon	13244604	13244733	0.137429841926854	-	.	gene_id "sraer114_gene_41654"; transcript_id "sraer114_gene_41654_tx_8"; exon_id "17_13244604_13244733_-"; exonnum "1"; txlen "700";
17	sraer114_mid	exon	13250095	13250362	0.00565059951468144	-	.	gene_id "sraer114_gene_41654"; transcript_id "sraer114_gene_41654_tx_18"; exon_id "17_13250095_13250362_-"; exonnum "2"; txlen "1010";
17	sraer114_ss	exon	13252597	13252798	0.00565059951468144	-	.	gene_id "sraer114_gene_41654"; transcript_id "sraer114_gene_41654_tx_18"; exon_id "17_13252597_13252798_-"; exonnum "1"; txlen "1010";
17	sraer114_es	exon	13262377	13262841	0.130405970448993	-	.	gene_id "sraer114_gene_44221"; transcript_id "sraer114_gene_44221_tx_5"; exon_id "17_13262377_13262841_-"; exonnum "6"; txlen "2229";
17	sraer114_mid	exon	13263275	13263705	0.235824950951817	-	.	gene_id "sraer114_gene_44221"; transcript_id "sraer114_gene_44221_tx_1"; exon_id "17_13263275_13263705_-"; exonnum "7"; txlen "2009";
17	sraer114_mid	exon	13263275	13263705	0.115338707740851	-	.	gene_id "sraer114_gene_44221"; transcript_id "sraer114_gene_44221_tx_10"; exon_id "17_13263275_13263705_-"; exonnum "8"; txlen "2083";
17	sraer114_mid	exon	13263275	13263705	0.115338707740851	-	.	gene_id "sraer114_gene_44221"; transcript_id "sraer114_gene_44221_tx_11"; exon_id "17_13263275_13263705_-"; exonnum "7"; txlen "1963";
17	sraer114_mid	exon	13263275	13263705	0.232006968308685	-	.	gene_id "sraer114_gene_44221"; transcript_id "sraer114_gene_44221_tx_2"; exon_id "17_13263275_13263705_-"; exonnum "8"; txlen "2275";
17	sraer114_mid	exon	13263275	13263705	0.2060806881825	-	.	gene_id "sraer114_gene_44221"; transcript_id "sraer114_gene_44221_tx_3"; exon_id "17_13263275_13263705_-"; exonnum "6"; txlen "1889";
17	sraer114_mid	exon	13263275	13263705	0.201846493876797	-	.	gene_id "sraer114_gene_44221"; transcript_id "sraer114_gene_44221_tx_4"; exon_id "17_13263275_13263705_-"; exonnum "8"; txlen "2295";
17	sraer114_mid	exon	13263275	13263705	0.130405970448993	-	.	gene_id "sraer114_gene_44221"; transcript_id "sraer114_gene_44221_tx_5"; exon_id "17_13263275_13263705_-"; exonnum "5"; txlen "2229";
17	sraer114_mid	exon	13263275	13263705	0.123980801116246	-	.	gene_id "sraer114_gene_44221"; transcript_id "sraer114_gene_44221_tx_6"; exon_id "17_13263275_13263705_-"; exonnum "7"; txlen "2155";
17	sraer114_mid	exon	13263275	13263705	0.115338707740851	-	.	gene_id "sraer114_gene_44221"; transcript_id "sraer114_gene_44221_tx_7"; exon_id "17_13263275_13263705_-"; exonnum "8"; txlen "2229";
17	sraer114_mid	exon	13263275	13263705	0.115338707740851	-	.	gene_id "sraer114_gene_44221"; transcript_id "sraer114_gene_44221_tx_8"; exon_id "17_13263275_13263705_-"; exonnum "9"; txlen "2349";
17	sraer114_mid	exon	13263275	13263705	0.115338707740851	-	.	gene_id "sraer114_gene_44221"; transcript_id "sraer114_gene_44221_tx_9"; exon_id "17_13263275_13263705_-"; exonnum "9"; txlen "2369";
17	sraer114_mid	exon	13265502	13265575	0.115338707740851	-	.	gene_id "sraer114_gene_44221"; transcript_id "sraer114_gene_44221_tx_10"; exon_id "17_13265502_13265575_-"; exonnum "7"; txlen "2083";
17	sraer114_mid	exon	13265502	13265575	0.115338707740851	-	.	gene_id "sraer114_gene_44221"; transcript_id "sraer114_gene_44221_tx_11"; exon_id "17_13265502_13265575_-"; exonnum "6"; txlen "1963";
17	sraer114_mid	exon	13265502	13265575	0.115338707740851	-	.	gene_id "sraer114_gene_44221"; transcript_id "sraer114_gene_44221_tx_7"; exon_id "17_13265502_13265575_-"; exonnum "7"; txlen "2229";
17	sraer114_mid	exon	13265502	13265575	0.115338707740851	-	.	gene_id "sraer114_gene_44221"; transcript_id "sraer114_gene_44221_tx_8"; exon_id "17_13265502_13265575_-"; exonnum "8"; txlen "2349";
17	sraer114_mid	exon	13265502	13265575	0.115338707740851	-	.	gene_id "sraer114_gene_44221"; transcript_id "sraer114_gene_44221_tx_9"; exon_id "17_13265502_13265575_-"; exonnum "8"; txlen "2369";
17	sraer114_mid	exon	13265655	13265797	0.235824950951817	-	.	gene_id "sraer114_gene_44221"; transcript_id "sraer114_gene_44221_tx_1"; exon_id "17_13265655_13265797_-"; exonnum "6"; txlen "2009";
17	sraer114_mid	exon	13265655	13265797	0.115338707740851	-	.	gene_id "sraer114_gene_44221"; transcript_id "sraer114_gene_44221_tx_10"; exon_id "17_13265655_13265797_-"; exonnum "6"; txlen "2083";
17	sraer114_mid	exon	13265655	13265797	0.115338707740851	-	.	gene_id "sraer114_gene_44221"; transcript_id "sraer114_gene_44221_tx_11"; exon_id "17_13265655_13265797_-"; exonnum "5"; txlen "1963";
17	sraer114_mid	exon	13265655	13265797	0.232006968308685	-	.	gene_id "sraer114_gene_44221"; transcript_id "sraer114_gene_44221_tx_2"; exon_id "17_13265655_13265797_-"; exonnum "7"; txlen "2275";
17	sraer114_mid	exon	13265655	13265797	0.2060806881825	-	.	gene_id "sraer114_gene_44221"; transcript_id "sraer114_gene_44221_tx_3"; exon_id "17_13265655_13265797_-"; exonnum "5"; txlen "1889";
17	sraer114_mid	exon	13265655	13265797	0.201846493876797	-	.	gene_id "sraer114_gene_44221"; transcript_id "sraer114_gene_44221_tx_4"; exon_id "17_13265655_13265797_-"; exonnum "7"; txlen "2295";
17	sraer114_mid	exon	13265655	13265797	0.130405970448993	-	.	gene_id "sraer114_gene_44221"; transcript_id "sraer114_gene_44221_tx_5"; exon_id "17_13265655_13265797_-"; exonnum "4"; txlen "2229";
17	sraer114_mid	exon	13265655	13265797	0.123980801116246	-	.	gene_id "sraer114_gene_44221"; transcript_id "sraer114_gene_44221_tx_6"; exon_id "17_13265655_13265797_-"; exonnum "6"; txlen "2155";
17	sraer114_mid	exon	13265655	13265797	0.115338707740851	-	.	gene_id "sraer114_gene_44221"; transcript_id "sraer114_gene_44221_tx_7"; exon_id "17_13265655_13265797_-"; exonnum "6"; txlen "2229";
17	sraer114_mid	exon	13265655	13265797	0.115338707740851	-	.	gene_id "sraer114_gene_44221"; transcript_id "sraer114_gene_44221_tx_8"; exon_id "17_13265655_13265797_-"; exonnum "7"; txlen "2349";
17	sraer114_mid	exon	13265655	13265797	0.115338707740851	-	.	gene_id "sraer114_gene_44221"; transcript_id "sraer114_gene_44221_tx_9"; exon_id "17_13265655_13265797_-"; exonnum "7"; txlen "2369";
17	sraer114_mid	exon	13266292	13266711	0.235824950951817	-	.	gene_id "sraer114_gene_44221"; transcript_id "sraer114_gene_44221_tx_1"; exon_id "17_13266292_13266711_-"; exonnum "5"; txlen "2009";
17	sraer114_mid	exon	13266292	13266711	0.115338707740851	-	.	gene_id "sraer114_gene_44221"; transcript_id "sraer114_gene_44221_tx_10"; exon_id "17_13266292_13266711_-"; exonnum "5"; txlen "2083";
17	sraer114_mid	exon	13266292	13266711	0.115338707740851	-	.	gene_id "sraer114_gene_44221"; transcript_id "sraer114_gene_44221_tx_11"; exon_id "17_13266292_13266711_-"; exonnum "4"; txlen "1963";
17	sraer114_mid	exon	13266292	13266711	0.232006968308685	-	.	gene_id "sraer114_gene_44221"; transcript_id "sraer114_gene_44221_tx_2"; exon_id "17_13266292_13266711_-"; exonnum "6"; txlen "2275";
17	sraer114_mid	exon	13266292	13266711	0.2060806881825	-	.	gene_id "sraer114_gene_44221"; transcript_id "sraer114_gene_44221_tx_3"; exon_id "17_13266292_13266711_-"; exonnum "4"; txlen "1889";
17	sraer114_mid	exon	13266292	13266711	0.201846493876797	-	.	gene_id "sraer114_gene_44221"; transcript_id "sraer114_gene_44221_tx_4"; exon_id "17_13266292_13266711_-"; exonnum "6"; txlen "2295";
17	sraer114_mid	exon	13266292	13266711	0.130405970448993	-	.	gene_id "sraer114_gene_44221"; transcript_id "sraer114_gene_44221_tx_5"; exon_id "17_13266292_13266711_-"; exonnum "3"; txlen "2229";
17	sraer114_mid	exon	13266292	13266711	0.123980801116246	-	.	gene_id "sraer114_gene_44221"; transcript_id "sraer114_gene_44221_tx_6"; exon_id "17_13266292_13266711_-"; exonnum "5"; txlen "2155";
17	sraer114_mid	exon	13266292	13266711	0.115338707740851	-	.	gene_id "sraer114_gene_44221"; transcript_id "sraer114_gene_44221_tx_7"; exon_id "17_13266292_13266711_-"; exonnum "5"; txlen "2229";
17	sraer114_mid	exon	13266292	13266711	0.115338707740851	-	.	gene_id "sraer114_gene_44221"; transcript_id "sraer114_gene_44221_tx_8"; exon_id "17_13266292_13266711_-"; exonnum "6"; txlen "2349";
17	sraer114_mid	exon	13266292	13266711	0.115338707740851	-	.	gene_id "sraer114_gene_44221"; transcript_id "sraer114_gene_44221_tx_9"; exon_id "17_13266292_13266711_-"; exonnum "6"; txlen "2369";
17	sraer114_mid	exon	13267160	13267663	0.235824950951817	-	.	gene_id "sraer114_gene_44221"; transcript_id "sraer114_gene_44221_tx_1"; exon_id "17_13267160_13267663_-"; exonnum "4"; txlen "2009";
17	sraer114_mid	exon	13267160	13267663	0.115338707740851	-	.	gene_id "sraer114_gene_44221"; transcript_id "sraer114_gene_44221_tx_10"; exon_id "17_13267160_13267663_-"; exonnum "4"; txlen "2083";
17	sraer114_mid	exon	13267160	13267663	0.115338707740851	-	.	gene_id "sraer114_gene_44221"; transcript_id "sraer114_gene_44221_tx_11"; exon_id "17_13267160_13267663_-"; exonnum "3"; txlen "1963";
17	sraer114_mid	exon	13267160	13267663	0.232006968308685	-	.	gene_id "sraer114_gene_44221"; transcript_id "sraer114_gene_44221_tx_2"; exon_id "17_13267160_13267663_-"; exonnum "5"; txlen "2275";
17	sraer114_mid	exon	13267160	13267663	0.2060806881825	-	.	gene_id "sraer114_gene_44221"; transcript_id "sraer114_gene_44221_tx_3"; exon_id "17_13267160_13267663_-"; exonnum "3"; txlen "1889";
17	sraer114_mid	exon	13267160	13267663	0.201846493876797	-	.	gene_id "sraer114_gene_44221"; transcript_id "sraer114_gene_44221_tx_4"; exon_id "17_13267160_13267663_-"; exonnum "5"; txlen "2295";
17	sraer114_mid	exon	13267160	13267663	0.130405970448993	-	.	gene_id "sraer114_gene_44221"; transcript_id "sraer114_gene_44221_tx_5"; exon_id "17_13267160_13267663_-"; exonnum "2"; txlen "2229";
17	sraer114_mid	exon	13267160	13267663	0.123980801116246	-	.	gene_id "sraer114_gene_44221"; transcript_id "sraer114_gene_44221_tx_6"; exon_id "17_13267160_13267663_-"; exonnum "4"; txlen "2155";
17	sraer114_mid	exon	13267160	13267663	0.115338707740851	-	.	gene_id "sraer114_gene_44221"; transcript_id "sraer114_gene_44221_tx_7"; exon_id "17_13267160_13267663_-"; exonnum "4"; txlen "2229";
17	sraer114_mid	exon	13267160	13267663	0.115338707740851	-	.	gene_id "sraer114_gene_44221"; transcript_id "sraer114_gene_44221_tx_8"; exon_id "17_13267160_13267663_-"; exonnum "5"; txlen "2349";
17	sraer114_mid	exon	13267160	13267663	0.115338707740851	-	.	gene_id "sraer114_gene_44221"; transcript_id "sraer114_gene_44221_tx_9"; exon_id "17_13267160_13267663_-"; exonnum "5"; txlen "2369";
17	sraer114_mid	exon	13268216	13268481	0.232006968308685	-	.	gene_id "sraer114_gene_44221"; transcript_id "sraer114_gene_44221_tx_2"; exon_id "17_13268216_13268481_-"; exonnum "4"; txlen "2275";
17	sraer114_mid	exon	13268216	13268481	0.130405970448993	-	.	gene_id "sraer114_gene_44221"; transcript_id "sraer114_gene_44221_tx_5"; exon_id "17_13268216_13268481_-"; exonnum "1"; txlen "2229";
17	sraer114_mid	exon	13268216	13268481	0.123980801116246	-	.	gene_id "sraer114_gene_44221"; transcript_id "sraer114_gene_44221_tx_6"; exon_id "17_13268216_13268481_-"; exonnum "3"; txlen "2155";
17	sraer114_mid	exon	13268216	13268481	0.115338707740851	-	.	gene_id "sraer114_gene_44221"; transcript_id "sraer114_gene_44221_tx_7"; exon_id "17_13268216_13268481_-"; exonnum "3"; txlen "2229";
17	sraer114_mid	exon	13268216	13268481	0.115338707740851	-	.	gene_id "sraer114_gene_44221"; transcript_id "sraer114_gene_44221_tx_8"; exon_id "17_13268216_13268481_-"; exonnum "4"; txlen "2349";
17	sraer114_mid	exon	13268216	13268501	0.201846493876797	-	.	gene_id "sraer114_gene_44221"; transcript_id "sraer114_gene_44221_tx_4"; exon_id "17_13268216_13268501_-"; exonnum "4"; txlen "2295";
17	sraer114_mid	exon	13268216	13268501	0.115338707740851	-	.	gene_id "sraer114_gene_44221"; transcript_id "sraer114_gene_44221_tx_9"; exon_id "17_13268216_13268501_-"; exonnum "4"; txlen "2369";
17	sraer114_mid	exon	13282887	13283006	0.235824950951817	-	.	gene_id "sraer114_gene_44221"; transcript_id "sraer114_gene_44221_tx_1"; exon_id "17_13282887_13283006_-"; exonnum "3"; txlen "2009";
17	sraer114_mid	exon	13282887	13283006	0.115338707740851	-	.	gene_id "sraer114_gene_44221"; transcript_id "sraer114_gene_44221_tx_10"; exon_id "17_13282887_13283006_-"; exonnum "3"; txlen "2083";
17	sraer114_mid	exon	13282887	13283006	0.232006968308685	-	.	gene_id "sraer114_gene_44221"; transcript_id "sraer114_gene_44221_tx_2"; exon_id "17_13282887_13283006_-"; exonnum "3"; txlen "2275";
17	sraer114_mid	exon	13282887	13283006	0.201846493876797	-	.	gene_id "sraer114_gene_44221"; transcript_id "sraer114_gene_44221_tx_4"; exon_id "17_13282887_13283006_-"; exonnum "3"; txlen "2295";
17	sraer114_mid	exon	13282887	13283006	0.115338707740851	-	.	gene_id "sraer114_gene_44221"; transcript_id "sraer114_gene_44221_tx_8"; exon_id "17_13282887_13283006_-"; exonnum "3"; txlen "2349";
17	sraer114_mid	exon	13282887	13283006	0.115338707740851	-	.	gene_id "sraer114_gene_44221"; transcript_id "sraer114_gene_44221_tx_9"; exon_id "17_13282887_13283006_-"; exonnum "3"; txlen "2369";
17	sraer114_mid	exon	13284462	13284767	0.235824950951817	-	.	gene_id "sraer114_gene_44221"; transcript_id "sraer114_gene_44221_tx_1"; exon_id "17_13284462_13284767_-"; exonnum "2"; txlen "2009";
17	sraer114_mid	exon	13284462	13284767	0.115338707740851	-	.	gene_id "sraer114_gene_44221"; transcript_id "sraer114_gene_44221_tx_10"; exon_id "17_13284462_13284767_-"; exonnum "2"; txlen "2083";
17	sraer114_mid	exon	13284462	13284767	0.115338707740851	-	.	gene_id "sraer114_gene_44221"; transcript_id "sraer114_gene_44221_tx_11"; exon_id "17_13284462_13284767_-"; exonnum "2"; txlen "1963";
17	sraer114_mid	exon	13284462	13284767	0.232006968308685	-	.	gene_id "sraer114_gene_44221"; transcript_id "sraer114_gene_44221_tx_2"; exon_id "17_13284462_13284767_-"; exonnum "2"; txlen "2275";
17	sraer114_mid	exon	13284462	13284767	0.2060806881825	-	.	gene_id "sraer114_gene_44221"; transcript_id "sraer114_gene_44221_tx_3"; exon_id "17_13284462_13284767_-"; exonnum "2"; txlen "1889";
17	sraer114_mid	exon	13284462	13284767	0.201846493876797	-	.	gene_id "sraer114_gene_44221"; transcript_id "sraer114_gene_44221_tx_4"; exon_id "17_13284462_13284767_-"; exonnum "2"; txlen "2295";
17	sraer114_mid	exon	13284462	13284767	0.123980801116246	-	.	gene_id "sraer114_gene_44221"; transcript_id "sraer114_gene_44221_tx_6"; exon_id "17_13284462_13284767_-"; exonnum "2"; txlen "2155";
17	sraer114_mid	exon	13284462	13284767	0.115338707740851	-	.	gene_id "sraer114_gene_44221"; transcript_id "sraer114_gene_44221_tx_7"; exon_id "17_13284462_13284767_-"; exonnum "2"; txlen "2229";
17	sraer114_mid	exon	13284462	13284767	0.115338707740851	-	.	gene_id "sraer114_gene_44221"; transcript_id "sraer114_gene_44221_tx_8"; exon_id "17_13284462_13284767_-"; exonnum "2"; txlen "2349";
17	sraer114_mid	exon	13284462	13284767	0.115338707740851	-	.	gene_id "sraer114_gene_44221"; transcript_id "sraer114_gene_44221_tx_9"; exon_id "17_13284462_13284767_-"; exonnum "2"; txlen "2369";
17	sraer114_ss	exon	13285313	13285397	0.235824950951817	-	.	gene_id "sraer114_gene_44221"; transcript_id "sraer114_gene_44221_tx_1"; exon_id "17_13285313_13285397_-"; exonnum "1"; txlen "2009";
17	sraer114_ss	exon	13285313	13285397	0.115338707740851	-	.	gene_id "sraer114_gene_44221"; transcript_id "sraer114_gene_44221_tx_10"; exon_id "17_13285313_13285397_-"; exonnum "1"; txlen "2083";
17	sraer114_ss	exon	13285313	13285397	0.115338707740851	-	.	gene_id "sraer114_gene_44221"; transcript_id "sraer114_gene_44221_tx_11"; exon_id "17_13285313_13285397_-"; exonnum "1"; txlen "1963";
17	sraer114_ss	exon	13285313	13285397	0.232006968308685	-	.	gene_id "sraer114_gene_44221"; transcript_id "sraer114_gene_44221_tx_2"; exon_id "17_13285313_13285397_-"; exonnum "1"; txlen "2275";
17	sraer114_ss	exon	13285313	13285397	0.2060806881825	-	.	gene_id "sraer114_gene_44221"; transcript_id "sraer114_gene_44221_tx_3"; exon_id "17_13285313_13285397_-"; exonnum "1"; txlen "1889";
17	sraer114_ss	exon	13285313	13285397	0.201846493876797	-	.	gene_id "sraer114_gene_44221"; transcript_id "sraer114_gene_44221_tx_4"; exon_id "17_13285313_13285397_-"; exonnum "1"; txlen "2295";
17	sraer114_ss	exon	13285313	13285397	0.123980801116246	-	.	gene_id "sraer114_gene_44221"; transcript_id "sraer114_gene_44221_tx_6"; exon_id "17_13285313_13285397_-"; exonnum "1"; txlen "2155";
17	sraer114_ss	exon	13285313	13285397	0.115338707740851	-	.	gene_id "sraer114_gene_44221"; transcript_id "sraer114_gene_44221_tx_7"; exon_id "17_13285313_13285397_-"; exonnum "1"; txlen "2229";
17	sraer114_ss	exon	13285313	13285397	0.115338707740851	-	.	gene_id "sraer114_gene_44221"; transcript_id "sraer114_gene_44221_tx_8"; exon_id "17_13285313_13285397_-"; exonnum "1"; txlen "2349";
17	sraer114_ss	exon	13285313	13285397	0.115338707740851	-	.	gene_id "sraer114_gene_44221"; transcript_id "sraer114_gene_44221_tx_9"; exon_id "17_13285313_13285397_-"; exonnum "1"; txlen "2369";
17	sraer114_es	exon	13318904	13319019	0.194084868366206	-	.	gene_id "sraer114_gene_44222"; transcript_id "sraer114_gene_44222_tx_11"; exon_id "17_13318904_13319019_-"; exonnum "3"; txlen "587";
17	sraer114_es	exon	13318904	13319019	2.3133159407104	-	.	gene_id "sraer114_gene_44222"; transcript_id "sraer114_gene_44222_tx_3"; exon_id "17_13318904_13319019_-"; exonnum "3"; txlen "534";
17	sraer114_mid	exon	13319103	13319342	2.3133159407104	-	.	gene_id "sraer114_gene_44222"; transcript_id "sraer114_gene_44222_tx_3"; exon_id "17_13319103_13319342_-"; exonnum "2"; txlen "534";
17	sraer114_mid	exon	13319103	13319395	0.194084868366206	-	.	gene_id "sraer114_gene_44222"; transcript_id "sraer114_gene_44222_tx_11"; exon_id "17_13319103_13319395_-"; exonnum "2"; txlen "587";
17	sraer114_ss	exon	13321222	13321399	0.194084868366206	-	.	gene_id "sraer114_gene_44222"; transcript_id "sraer114_gene_44222_tx_11"; exon_id "17_13321222_13321399_-"; exonnum "1"; txlen "587";
17	sraer114_ss	exon	13321222	13321399	2.3133159407104	-	.	gene_id "sraer114_gene_44222"; transcript_id "sraer114_gene_44222_tx_3"; exon_id "17_13321222_13321399_-"; exonnum "1"; txlen "534";
17	sraer114_es	exon	13359899	13360251	0.0216760949801512	-	.	gene_id "sraer114_gene_44222"; transcript_id "sraer114_gene_44222_tx_39"; exon_id "17_13359899_13360251_-"; exonnum "2"; txlen "532";
17	sraer114_es	exon	13359899	13360251	0.315828945043736	-	.	gene_id "sraer114_gene_44222"; transcript_id "sraer114_gene_44222_tx_6"; exon_id "17_13359899_13360251_-"; exonnum "2"; txlen "510";
17	sraer114_ss	exon	13363551	13363707	0.315828945043736	-	.	gene_id "sraer114_gene_44222"; transcript_id "sraer114_gene_44222_tx_6"; exon_id "17_13363551_13363707_-"; exonnum "1"; txlen "510";
17	sraer114_ss	exon	13364532	13364710	0.0216760949801512	-	.	gene_id "sraer114_gene_44222"; transcript_id "sraer114_gene_44222_tx_39"; exon_id "17_13364532_13364710_-"; exonnum "1"; txlen "532";
17	sraer114_es	exon	13376599	13376740	0.00773108043790028	-	.	gene_id "sraer114_gene_44222"; transcript_id "sraer114_gene_44222_tx_41"; exon_id "17_13376599_13376740_-"; exonnum "9"; txlen "2210";
17	sraer114_mid	exon	13377114	13377239	0.00773108043790028	-	.	gene_id "sraer114_gene_44222"; transcript_id "sraer114_gene_44222_tx_41"; exon_id "17_13377114_13377239_-"; exonnum "8"; txlen "2210";
17	sraer114_mid	exon	13378764	13379728	0.00773108043790028	-	.	gene_id "sraer114_gene_44222"; transcript_id "sraer114_gene_44222_tx_41"; exon_id "17_13378764_13379728_-"; exonnum "7"; txlen "2210";
17	sraer114_mid	exon	13380036	13380139	0.00773108043790028	-	.	gene_id "sraer114_gene_44222"; transcript_id "sraer114_gene_44222_tx_41"; exon_id "17_13380036_13380139_-"; exonnum "6"; txlen "2210";
17	sraer114_mid	exon	13381261	13381500	0.0285071832705839	-	.	gene_id "sraer114_gene_44222"; transcript_id "sraer114_gene_44222_tx_32"; exon_id "17_13381261_13381500_-"; exonnum "4"; txlen "659";
17	sraer114_mid	exon	13381261	13381500	0.025606741444809	-	.	gene_id "sraer114_gene_44222"; transcript_id "sraer114_gene_44222_tx_34"; exon_id "17_13381261_13381500_-"; exonnum "6"; txlen "1104";
17	sraer114_mid	exon	13381261	13381500	0.0230727803017989	-	.	gene_id "sraer114_gene_44222"; transcript_id "sraer114_gene_44222_tx_37"; exon_id "17_13381261_13381500_-"; exonnum "4"; txlen "681";
17	sraer114_mid	exon	13381261	13381500	0.00773108043790028	-	.	gene_id "sraer114_gene_44222"; transcript_id "sraer114_gene_44222_tx_41"; exon_id "17_13381261_13381500_-"; exonnum "5"; txlen "2210";
17	sraer114_mid	exon	13381261	13381500	0.259340247544225	-	.	gene_id "sraer114_gene_44222"; transcript_id "sraer114_gene_44222_tx_8"; exon_id "17_13381261_13381500_-"; exonnum "5"; txlen "927";
17	sraer114_mid	exon	13381965	13382141	0.0285071832705839	-	.	gene_id "sraer114_gene_44222"; transcript_id "sraer114_gene_44222_tx_32"; exon_id "17_13381965_13382141_-"; exonnum "3"; txlen "659";
17	sraer114_mid	exon	13381965	13382141	0.025606741444809	-	.	gene_id "sraer114_gene_44222"; transcript_id "sraer114_gene_44222_tx_34"; exon_id "17_13381965_13382141_-"; exonnum "5"; txlen "1104";
17	sraer114_mid	exon	13381965	13382141	0.00773108043790028	-	.	gene_id "sraer114_gene_44222"; transcript_id "sraer114_gene_44222_tx_41"; exon_id "17_13381965_13382141_-"; exonnum "4"; txlen "2210";
17	sraer114_es	exon	13391923	13391994	0.173709412723614	-	.	gene_id "sraer114_gene_44222"; transcript_id "sraer114_gene_44222_tx_13"; exon_id "17_13391923_13391994_-"; exonnum "5"; txlen "759";
17	sraer114_es	exon	13391923	13391994	0.0540247623154623	-	.	gene_id "sraer114_gene_44222"; transcript_id "sraer114_gene_44222_tx_18"; exon_id "17_13391923_13391994_-"; exonnum "4"; txlen "701";
17	sraer114_es	exon	13391923	13391994	0.0430404670352423	-	.	gene_id "sraer114_gene_44222"; transcript_id "sraer114_gene_44222_tx_23"; exon_id "17_13391923_13391994_-"; exonnum "6"; txlen "888";
17	sraer114_es	exon	13391923	13391994	0.0394711428322485	-	.	gene_id "sraer114_gene_44222"; transcript_id "sraer114_gene_44222_tx_24"; exon_id "17_13391923_13391994_-"; exonnum "4"; txlen "503";
17	sraer114_es	exon	13391923	13391994	0.0390072005259305	-	.	gene_id "sraer114_gene_44222"; transcript_id "sraer114_gene_44222_tx_25"; exon_id "17_13391923_13391994_-"; exonnum "4"; txlen "641";
17	sraer114_es	exon	13391923	13391994	0.0360597902401969	-	.	gene_id "sraer114_gene_44222"; transcript_id "sraer114_gene_44222_tx_29"; exon_id "17_13391923_13391994_-"; exonnum "6"; txlen "1086";
17	sraer114_mid	exon	13392556	13392684	0.0430404670352423	-	.	gene_id "sraer114_gene_44222"; transcript_id "sraer114_gene_44222_tx_23"; exon_id "17_13392556_13392684_-"; exonnum "5"; txlen "888";
17	sraer114_mid	exon	13392556	13392684	0.0394711428322485	-	.	gene_id "sraer114_gene_44222"; transcript_id "sraer114_gene_44222_tx_24"; exon_id "17_13392556_13392684_-"; exonnum "3"; txlen "503";
17	sraer114_mid	exon	13392556	13392882	0.0540247623154623	-	.	gene_id "sraer114_gene_44222"; transcript_id "sraer114_gene_44222_tx_18"; exon_id "17_13392556_13392882_-"; exonnum "3"; txlen "701";
17	sraer114_mid	exon	13392556	13392882	0.0390072005259305	-	.	gene_id "sraer114_gene_44222"; transcript_id "sraer114_gene_44222_tx_25"; exon_id "17_13392556_13392882_-"; exonnum "3"; txlen "641";
17	sraer114_mid	exon	13392556	13392882	0.0360597902401969	-	.	gene_id "sraer114_gene_44222"; transcript_id "sraer114_gene_44222_tx_29"; exon_id "17_13392556_13392882_-"; exonnum "5"; txlen "1086";
17	sraer114_mid	exon	13392556	13392882	0.0253559784638262	-	.	gene_id "sraer114_gene_44222"; transcript_id "sraer114_gene_44222_tx_35"; exon_id "17_13392556_13392882_-"; exonnum "4"; txlen "812";
17	sraer114_mid	exon	13392556	13392882	0.0200246667850391	-	.	gene_id "sraer114_gene_44222"; transcript_id "sraer114_gene_44222_tx_40"; exon_id "17_13392556_13392882_-"; exonnum "3"; txlen "529";
17	sraer114_mid	exon	13395553	13395689	0.173709412723614	-	.	gene_id "sraer114_gene_44222"; transcript_id "sraer114_gene_44222_tx_13"; exon_id "17_13395553_13395689_-"; exonnum "4"; txlen "759";
17	sraer114_mid	exon	13395553	13395689	0.0540247623154623	-	.	gene_id "sraer114_gene_44222"; transcript_id "sraer114_gene_44222_tx_18"; exon_id "17_13395553_13395689_-"; exonnum "2"; txlen "701";
17	sraer114_mid	exon	13395553	13395689	0.0430404670352423	-	.	gene_id "sraer114_gene_44222"; transcript_id "sraer114_gene_44222_tx_23"; exon_id "17_13395553_13395689_-"; exonnum "4"; txlen "888";
17	sraer114_mid	exon	13395553	13395689	0.0394711428322485	-	.	gene_id "sraer114_gene_44222"; transcript_id "sraer114_gene_44222_tx_24"; exon_id "17_13395553_13395689_-"; exonnum "2"; txlen "503";
17	sraer114_mid	exon	13395553	13395689	0.0390072005259305	-	.	gene_id "sraer114_gene_44222"; transcript_id "sraer114_gene_44222_tx_25"; exon_id "17_13395553_13395689_-"; exonnum "2"; txlen "641";
17	sraer114_mid	exon	13395553	13395689	0.0360597902401969	-	.	gene_id "sraer114_gene_44222"; transcript_id "sraer114_gene_44222_tx_29"; exon_id "17_13395553_13395689_-"; exonnum "4"; txlen "1086";
17	sraer114_mid	exon	13395553	13395689	0.0285071832705839	-	.	gene_id "sraer114_gene_44222"; transcript_id "sraer114_gene_44222_tx_32"; exon_id "17_13395553_13395689_-"; exonnum "2"; txlen "659";
17	sraer114_mid	exon	13395553	13395689	0.025606741444809	-	.	gene_id "sraer114_gene_44222"; transcript_id "sraer114_gene_44222_tx_34"; exon_id "17_13395553_13395689_-"; exonnum "4"; txlen "1104";
17	sraer114_mid	exon	13395553	13395689	0.0253559784638262	-	.	gene_id "sraer114_gene_44222"; transcript_id "sraer114_gene_44222_tx_35"; exon_id "17_13395553_13395689_-"; exonnum "3"; txlen "812";
17	sraer114_mid	exon	13395553	13395689	0.0230727803017989	-	.	gene_id "sraer114_gene_44222"; transcript_id "sraer114_gene_44222_tx_37"; exon_id "17_13395553_13395689_-"; exonnum "3"; txlen "681";
17	sraer114_mid	exon	13395553	13395689	0.0200246667850391	-	.	gene_id "sraer114_gene_44222"; transcript_id "sraer114_gene_44222_tx_40"; exon_id "17_13395553_13395689_-"; exonnum "2"; txlen "529";
17	sraer114_mid	exon	13395553	13395689	0.00773108043790028	-	.	gene_id "sraer114_gene_44222"; transcript_id "sraer114_gene_44222_tx_41"; exon_id "17_13395553_13395689_-"; exonnum "3"; txlen "2210";
17	sraer114_mid	exon	13395553	13395689	0.259340247544225	-	.	gene_id "sraer114_gene_44222"; transcript_id "sraer114_gene_44222_tx_8"; exon_id "17_13395553_13395689_-"; exonnum "4"; txlen "927";
17	sraer114_ss	exon	13395843	13395907	0.0200246667850391	-	.	gene_id "sraer114_gene_44222"; transcript_id "sraer114_gene_44222_tx_40"; exon_id "17_13395843_13395907_-"; exonnum "1"; txlen "529";
17	sraer114_mid	exon	13396721	13396922	0.173709412723614	-	.	gene_id "sraer114_gene_44222"; transcript_id "sraer114_gene_44222_tx_13"; exon_id "17_13396721_13396922_-"; exonnum "3"; txlen "759";
17	sraer114_mid	exon	13396721	13396922	0.0430404670352423	-	.	gene_id "sraer114_gene_44222"; transcript_id "sraer114_gene_44222_tx_23"; exon_id "17_13396721_13396922_-"; exonnum "3"; txlen "888";
17	sraer114_mid	exon	13396721	13396922	0.0360597902401969	-	.	gene_id "sraer114_gene_44222"; transcript_id "sraer114_gene_44222_tx_29"; exon_id "17_13396721_13396922_-"; exonnum "3"; txlen "1086";
17	sraer114_mid	exon	13396721	13396922	0.025606741444809	-	.	gene_id "sraer114_gene_44222"; transcript_id "sraer114_gene_44222_tx_34"; exon_id "17_13396721_13396922_-"; exonnum "3"; txlen "1104";
17	sraer114_mid	exon	13396721	13396922	0.0230727803017989	-	.	gene_id "sraer114_gene_44222"; transcript_id "sraer114_gene_44222_tx_37"; exon_id "17_13396721_13396922_-"; exonnum "2"; txlen "681";
17	sraer114_mid	exon	13396721	13396922	0.00773108043790028	-	.	gene_id "sraer114_gene_44222"; transcript_id "sraer114_gene_44222_tx_41"; exon_id "17_13396721_13396922_-"; exonnum "2"; txlen "2210";
17	sraer114_mid	exon	13396721	13396922	0.259340247544225	-	.	gene_id "sraer114_gene_44222"; transcript_id "sraer114_gene_44222_tx_8"; exon_id "17_13396721_13396922_-"; exonnum "3"; txlen "927";
17	sraer114_ss	exon	13396738	13396902	0.0540247623154623	-	.	gene_id "sraer114_gene_44222"; transcript_id "sraer114_gene_44222_tx_18"; exon_id "17_13396738_13396902_-"; exonnum "1"; txlen "701";
17	sraer114_ss	exon	13396738	13396902	0.0394711428322485	-	.	gene_id "sraer114_gene_44222"; transcript_id "sraer114_gene_44222_tx_24"; exon_id "17_13396738_13396902_-"; exonnum "1"; txlen "503";
17	sraer114_ss	exon	13400547	13400663	0.00773108043790028	-	.	gene_id "sraer114_gene_44222"; transcript_id "sraer114_gene_44222_tx_41"; exon_id "17_13400547_13400663_-"; exonnum "1"; txlen "2210";
17	sraer114_mid	exon	13401507	13401749	0.173709412723614	-	.	gene_id "sraer114_gene_44222"; transcript_id "sraer114_gene_44222_tx_13"; exon_id "17_13401507_13401749_-"; exonnum "2"; txlen "759";
17	sraer114_mid	exon	13401507	13401749	0.0430404670352423	-	.	gene_id "sraer114_gene_44222"; transcript_id "sraer114_gene_44222_tx_23"; exon_id "17_13401507_13401749_-"; exonnum "2"; txlen "888";
17	sraer114_mid	exon	13401507	13401749	0.0360597902401969	-	.	gene_id "sraer114_gene_44222"; transcript_id "sraer114_gene_44222_tx_29"; exon_id "17_13401507_13401749_-"; exonnum "2"; txlen "1086";
17	sraer114_mid	exon	13401507	13401749	0.025606741444809	-	.	gene_id "sraer114_gene_44222"; transcript_id "sraer114_gene_44222_tx_34"; exon_id "17_13401507_13401749_-"; exonnum "2"; txlen "1104";
17	sraer114_mid	exon	13401507	13401749	0.0253559784638262	-	.	gene_id "sraer114_gene_44222"; transcript_id "sraer114_gene_44222_tx_35"; exon_id "17_13401507_13401749_-"; exonnum "2"; txlen "812";
17	sraer114_mid	exon	13401507	13401749	0.259340247544225	-	.	gene_id "sraer114_gene_44222"; transcript_id "sraer114_gene_44222_tx_8"; exon_id "17_13401507_13401749_-"; exonnum "2"; txlen "927";
17	sraer114_ss	exon	13402225	13402329	0.173709412723614	-	.	gene_id "sraer114_gene_44222"; transcript_id "sraer114_gene_44222_tx_13"; exon_id "17_13402225_13402329_-"; exonnum "1"; txlen "759";
17	sraer114_ss	exon	13402225	13402329	0.0430404670352423	-	.	gene_id "sraer114_gene_44222"; transcript_id "sraer114_gene_44222_tx_23"; exon_id "17_13402225_13402329_-"; exonnum "1"; txlen "888";
17	sraer114_ss	exon	13402225	13402329	0.0390072005259305	-	.	gene_id "sraer114_gene_44222"; transcript_id "sraer114_gene_44222_tx_25"; exon_id "17_13402225_13402329_-"; exonnum "1"; txlen "641";
17	sraer114_ss	exon	13402225	13402329	0.0360597902401969	-	.	gene_id "sraer114_gene_44222"; transcript_id "sraer114_gene_44222_tx_29"; exon_id "17_13402225_13402329_-"; exonnum "1"; txlen "1086";
17	sraer114_ss	exon	13402225	13402329	0.0285071832705839	-	.	gene_id "sraer114_gene_44222"; transcript_id "sraer114_gene_44222_tx_32"; exon_id "17_13402225_13402329_-"; exonnum "1"; txlen "659";
17	sraer114_ss	exon	13402225	13402329	0.025606741444809	-	.	gene_id "sraer114_gene_44222"; transcript_id "sraer114_gene_44222_tx_34"; exon_id "17_13402225_13402329_-"; exonnum "1"; txlen "1104";
17	sraer114_ss	exon	13402225	13402329	0.0253559784638262	-	.	gene_id "sraer114_gene_44222"; transcript_id "sraer114_gene_44222_tx_35"; exon_id "17_13402225_13402329_-"; exonnum "1"; txlen "812";
17	sraer114_ss	exon	13402225	13402329	0.259340247544225	-	.	gene_id "sraer114_gene_44222"; transcript_id "sraer114_gene_44222_tx_8"; exon_id "17_13402225_13402329_-"; exonnum "1"; txlen "927";
17	sraer114_ss	exon	13418734	13418835	0.0230727803017989	-	.	gene_id "sraer114_gene_44222"; transcript_id "sraer114_gene_44222_tx_37"; exon_id "17_13418734_13418835_-"; exonnum "1"; txlen "681";
17	sraer114_es	exon	13442612	13442797	0.0481043090265668	-	.	gene_id "sraer114_gene_44222"; transcript_id "sraer114_gene_44222_tx_21"; exon_id "17_13442612_13442797_-"; exonnum "6"; txlen "840";
17	sraer114_es	exon	13442612	13442797	0.0481043090265668	-	.	gene_id "sraer114_gene_44222"; transcript_id "sraer114_gene_44222_tx_22"; exon_id "17_13442612_13442797_-"; exonnum "5"; txlen "717";
17	sraer114_es	exon	13442612	13442797	0.028092916471515	-	.	gene_id "sraer114_gene_44222"; transcript_id "sraer114_gene_44222_tx_33"; exon_id "17_13442612_13442797_-"; exonnum "4"; txlen "530";
17	sraer114_es	exon	13442612	13442797	0.023863675580333	-	.	gene_id "sraer114_gene_44222"; transcript_id "sraer114_gene_44222_tx_36"; exon_id "17_13442612_13442797_-"; exonnum "3"; txlen "551";
17	sraer114_es	exon	13442612	13442797	0.00769668944425069	-	.	gene_id "sraer114_gene_44222"; transcript_id "sraer114_gene_44222_tx_42"; exon_id "17_13442612_13442797_-"; exonnum "9"; txlen "1205";
17	sraer114_es	exon	13448051	13448683	0.0292026390615154	-	.	gene_id "sraer114_gene_44222"; transcript_id "sraer114_gene_44222_tx_31"; exon_id "17_13448051_13448683_-"; exonnum "4"; txlen "1099";
17	sraer114_mid	exon	13449711	13449897	0.0481043090265668	-	.	gene_id "sraer114_gene_44222"; transcript_id "sraer114_gene_44222_tx_21"; exon_id "17_13449711_13449897_-"; exonnum "5"; txlen "840";
17	sraer114_mid	exon	13449711	13449897	0.0481043090265668	-	.	gene_id "sraer114_gene_44222"; transcript_id "sraer114_gene_44222_tx_22"; exon_id "17_13449711_13449897_-"; exonnum "4"; txlen "717";
17	sraer114_mid	exon	13449711	13449897	0.0382206282012941	-	.	gene_id "sraer114_gene_44222"; transcript_id "sraer114_gene_44222_tx_26"; exon_id "17_13449711_13449897_-"; exonnum "6"; txlen "800";
17	sraer114_mid	exon	13449711	13449897	0.0367314659377949	-	.	gene_id "sraer114_gene_44222"; transcript_id "sraer114_gene_44222_tx_27"; exon_id "17_13449711_13449897_-"; exonnum "5"; txlen "671";
17	sraer114_mid	exon	13449711	13449897	0.0292026390615154	-	.	gene_id "sraer114_gene_44222"; transcript_id "sraer114_gene_44222_tx_31"; exon_id "17_13449711_13449897_-"; exonnum "3"; txlen "1099";
17	sraer114_mid	exon	13449711	13449897	0.023863675580333	-	.	gene_id "sraer114_gene_44222"; transcript_id "sraer114_gene_44222_tx_36"; exon_id "17_13449711_13449897_-"; exonnum "2"; txlen "551";
17	sraer114_mid	exon	13449711	13449897	0.00769668944425069	-	.	gene_id "sraer114_gene_44222"; transcript_id "sraer114_gene_44222_tx_42"; exon_id "17_13449711_13449897_-"; exonnum "8"; txlen "1205";
17	sraer114_mid	exon	13450198	13450320	0.0481043090265668	-	.	gene_id "sraer114_gene_44222"; transcript_id "sraer114_gene_44222_tx_21"; exon_id "17_13450198_13450320_-"; exonnum "4"; txlen "840";
17	sraer114_mid	exon	13450198	13450320	0.0292026390615154	-	.	gene_id "sraer114_gene_44222"; transcript_id "sraer114_gene_44222_tx_31"; exon_id "17_13450198_13450320_-"; exonnum "2"; txlen "1099";
17	sraer114_mid	exon	13450198	13450320	0.00769668944425069	-	.	gene_id "sraer114_gene_44222"; transcript_id "sraer114_gene_44222_tx_42"; exon_id "17_13450198_13450320_-"; exonnum "7"; txlen "1205";
17	sraer114_mid	exon	13453035	13453190	0.0481043090265668	-	.	gene_id "sraer114_gene_44222"; transcript_id "sraer114_gene_44222_tx_21"; exon_id "17_13453035_13453190_-"; exonnum "3"; txlen "840";
17	sraer114_mid	exon	13453035	13453190	0.0481043090265668	-	.	gene_id "sraer114_gene_44222"; transcript_id "sraer114_gene_44222_tx_22"; exon_id "17_13453035_13453190_-"; exonnum "3"; txlen "717";
17	sraer114_mid	exon	13453035	13453190	0.0382206282012941	-	.	gene_id "sraer114_gene_44222"; transcript_id "sraer114_gene_44222_tx_26"; exon_id "17_13453035_13453190_-"; exonnum "5"; txlen "800";
17	sraer114_mid	exon	13453035	13453190	0.0367314659377949	-	.	gene_id "sraer114_gene_44222"; transcript_id "sraer114_gene_44222_tx_27"; exon_id "17_13453035_13453190_-"; exonnum "4"; txlen "671";
17	sraer114_mid	exon	13453035	13453190	0.0292026390615154	-	.	gene_id "sraer114_gene_44222"; transcript_id "sraer114_gene_44222_tx_31"; exon_id "17_13453035_13453190_-"; exonnum "1"; txlen "1099";
17	sraer114_mid	exon	13453035	13453190	0.028092916471515	-	.	gene_id "sraer114_gene_44222"; transcript_id "sraer114_gene_44222_tx_33"; exon_id "17_13453035_13453190_-"; exonnum "3"; txlen "530";
17	sraer114_mid	exon	13453035	13453190	0.00769668944425069	-	.	gene_id "sraer114_gene_44222"; transcript_id "sraer114_gene_44222_tx_42"; exon_id "17_13453035_13453190_-"; exonnum "6"; txlen "1205";
17	sraer114_mid	exon	13454597	13454725	0.0481043090265668	-	.	gene_id "sraer114_gene_44222"; transcript_id "sraer114_gene_44222_tx_21"; exon_id "17_13454597_13454725_-"; exonnum "2"; txlen "840";
17	sraer114_mid	exon	13454597	13454725	0.0481043090265668	-	.	gene_id "sraer114_gene_44222"; transcript_id "sraer114_gene_44222_tx_22"; exon_id "17_13454597_13454725_-"; exonnum "2"; txlen "717";
17	sraer114_mid	exon	13454597	13454725	0.0382206282012941	-	.	gene_id "sraer114_gene_44222"; transcript_id "sraer114_gene_44222_tx_26"; exon_id "17_13454597_13454725_-"; exonnum "4"; txlen "800";
17	sraer114_mid	exon	13454597	13454725	0.028092916471515	-	.	gene_id "sraer114_gene_44222"; transcript_id "sraer114_gene_44222_tx_33"; exon_id "17_13454597_13454725_-"; exonnum "2"; txlen "530";
17	sraer114_mid	exon	13454597	13454725	0.00769668944425069	-	.	gene_id "sraer114_gene_44222"; transcript_id "sraer114_gene_44222_tx_42"; exon_id "17_13454597_13454725_-"; exonnum "5"; txlen "1205";
17	sraer114_mid	exon	13456618	13456751	0.0382206282012941	-	.	gene_id "sraer114_gene_44222"; transcript_id "sraer114_gene_44222_tx_26"; exon_id "17_13456618_13456751_-"; exonnum "3"; txlen "800";
17	sraer114_mid	exon	13456618	13456751	0.0367314659377949	-	.	gene_id "sraer114_gene_44222"; transcript_id "sraer114_gene_44222_tx_27"; exon_id "17_13456618_13456751_-"; exonnum "3"; txlen "671";
17	sraer114_mid	exon	13456618	13456751	0.00769668944425069	-	.	gene_id "sraer114_gene_44222"; transcript_id "sraer114_gene_44222_tx_42"; exon_id "17_13456618_13456751_-"; exonnum "4"; txlen "1205";
17	sraer114_mid	exon	13457172	13457282	0.00769668944425069	-	.	gene_id "sraer114_gene_44222"; transcript_id "sraer114_gene_44222_tx_42"; exon_id "17_13457172_13457282_-"; exonnum "3"; txlen "1205";
17	sraer114_mid	exon	13460757	13460876	0.00769668944425069	-	.	gene_id "sraer114_gene_44222"; transcript_id "sraer114_gene_44222_tx_42"; exon_id "17_13460757_13460876_-"; exonnum "2"; txlen "1205";
17	sraer114_ss	exon	13461581	13461639	0.0481043090265668	-	.	gene_id "sraer114_gene_44222"; transcript_id "sraer114_gene_44222_tx_21"; exon_id "17_13461581_13461639_-"; exonnum "1"; txlen "840";
17	sraer114_ss	exon	13461581	13461639	0.0481043090265668	-	.	gene_id "sraer114_gene_44222"; transcript_id "sraer114_gene_44222_tx_22"; exon_id "17_13461581_13461639_-"; exonnum "1"; txlen "717";
17	sraer114_ss	exon	13461581	13461639	0.028092916471515	-	.	gene_id "sraer114_gene_44222"; transcript_id "sraer114_gene_44222_tx_33"; exon_id "17_13461581_13461639_-"; exonnum "1"; txlen "530";
17	sraer114_ss	exon	13461581	13461639	0.00769668944425069	-	.	gene_id "sraer114_gene_44222"; transcript_id "sraer114_gene_44222_tx_42"; exon_id "17_13461581_13461639_-"; exonnum "1"; txlen "1205";
17	sraer114_mid	exon	13472455	13472632	0.023863675580333	-	.	gene_id "sraer114_gene_44222"; transcript_id "sraer114_gene_44222_tx_36"; exon_id "17_13472455_13472632_-"; exonnum "1"; txlen "551";
17	sraer114_mid	exon	13489481	13489547	0.0382206282012941	-	.	gene_id "sraer114_gene_44222"; transcript_id "sraer114_gene_44222_tx_26"; exon_id "17_13489481_13489547_-"; exonnum "2"; txlen "800";
17	sraer114_mid	exon	13489481	13489547	0.0367314659377949	-	.	gene_id "sraer114_gene_44222"; transcript_id "sraer114_gene_44222_tx_27"; exon_id "17_13489481_13489547_-"; exonnum "2"; txlen "671";
17	sraer114_ss	exon	13490073	13490199	0.0382206282012941	-	.	gene_id "sraer114_gene_44222"; transcript_id "sraer114_gene_44222_tx_26"; exon_id "17_13490073_13490199_-"; exonnum "1"; txlen "800";
17	sraer114_ss	exon	13490073	13490199	0.0367314659377949	-	.	gene_id "sraer114_gene_44222"; transcript_id "sraer114_gene_44222_tx_27"; exon_id "17_13490073_13490199_-"; exonnum "1"; txlen "671";
17	sraer114_es	exon	13514375	13514695	0.0983365364584678	-	.	gene_id "sraer114_gene_41655"; transcript_id "sraer114_gene_41655_tx_2"; exon_id "17_13514375_13514695_-"; exonnum "4"; txlen "509";
17	sraer114_mid	exon	13515599	13515658	0.0983365364584678	-	.	gene_id "sraer114_gene_41655"; transcript_id "sraer114_gene_41655_tx_2"; exon_id "17_13515599_13515658_-"; exonnum "3"; txlen "509";
17	sraer114_mid	exon	13518208	13518270	0.0983365364584678	-	.	gene_id "sraer114_gene_41655"; transcript_id "sraer114_gene_41655_tx_2"; exon_id "17_13518208_13518270_-"; exonnum "2"; txlen "509";
17	sraer114_mid	exon	13520025	13520089	0.0983365364584678	-	.	gene_id "sraer114_gene_41655"; transcript_id "sraer114_gene_41655_tx_2"; exon_id "17_13520025_13520089_-"; exonnum "1"; txlen "509";
17	ensembl	three_prime_utr	13528610	13529096	0	-	.	gene_id "ENSRNOG00000013090"; gene_version "9"; transcript_id "ENSRNOT00000018252"; transcript_version "9"; gene_name "Gadd45g"; gene_source "ensembl"; gene_biotype "protein_coding"; transcript_name "Gadd45g-201"; transcript_source "ensembl"; transcript_biotype "protein_coding"; tag "Ensembl_canonical";
17	ensembl	exon	13528610	13529207	0	-	.	gene_id "ENSRNOG00000013090"; gene_version "9"; transcript_id "ENSRNOT00000018252"; transcript_version "9"; exon_number "4"; gene_name "Gadd45g"; gene_source "ensembl"; gene_biotype "protein_coding"; transcript_name "Gadd45g-201"; transcript_source "ensembl"; transcript_biotype "protein_coding"; exon_id "ENSRNOE00000127863"; exon_version "8"; tag "Ensembl_canonical";
17	ensembl	gene	13528610	13530369	0	-	.	gene_id "ENSRNOG00000013090"; gene_version "9"; gene_name "Gadd45g"; gene_source "ensembl"; gene_biotype "protein_coding";
17	ensembl	transcript	13528610	13530369	0	-	.	gene_id "ENSRNOG00000013090"; gene_version "9"; transcript_id "ENSRNOT00000018252"; transcript_version "9"; gene_name "Gadd45g"; gene_source "ensembl"; gene_biotype "protein_coding"; transcript_name "Gadd45g-201"; transcript_source "ensembl"; transcript_biotype "protein_coding"; tag "Ensembl_canonical";
17	ensembl	stop_codon	13529097	13529099	0	-	0	gene_id "ENSRNOG00000013090"; gene_version "9"; transcript_id "ENSRNOT00000018252"; transcript_version "9"; exon_number "4"; gene_name "Gadd45g"; gene_source "ensembl"; gene_biotype "protein_coding"; transcript_name "Gadd45g-201"; transcript_source "ensembl"; transcript_biotype "protein_coding"; tag "Ensembl_canonical";
17	ensembl	CDS	13529100	13529207	0	-	0	gene_id "ENSRNOG00000013090"; gene_version "9"; transcript_id "ENSRNOT00000018252"; transcript_version "9"; exon_number "4"; gene_name "Gadd45g"; gene_source "ensembl"; gene_biotype "protein_coding"; transcript_name "Gadd45g-201"; transcript_source "ensembl"; transcript_biotype "protein_coding"; protein_id "ENSRNOP00000018251"; protein_version "4"; tag "Ensembl_canonical";
17	ensembl	exon	13529312	13529525	0	-	.	gene_id "ENSRNOG00000013090"; gene_version "9"; transcript_id "ENSRNOT00000018252"; transcript_version "9"; exon_number "3"; gene_name "Gadd45g"; gene_source "ensembl"; gene_biotype "protein_coding"; transcript_name "Gadd45g-201"; transcript_source "ensembl"; transcript_biotype "protein_coding"; exon_id "ENSRNOE00000127203"; exon_version "1"; tag "Ensembl_canonical";
17	ensembl	CDS	13529312	13529525	0	-	1	gene_id "ENSRNOG00000013090"; gene_version "9"; transcript_id "ENSRNOT00000018252"; transcript_version "9"; exon_number "3"; gene_name "Gadd45g"; gene_source "ensembl"; gene_biotype "protein_coding"; transcript_name "Gadd45g-201"; transcript_source "ensembl"; transcript_biotype "protein_coding"; protein_id "ENSRNOP00000018251"; protein_version "4"; tag "Ensembl_canonical";
17	ensembl	exon	13529628	13529729	0	-	.	gene_id "ENSRNOG00000013090"; gene_version "9"; transcript_id "ENSRNOT00000018252"; transcript_version "9"; exon_number "2"; gene_name "Gadd45g"; gene_source "ensembl"; gene_biotype "protein_coding"; transcript_name "Gadd45g-201"; transcript_source "ensembl"; transcript_biotype "protein_coding"; exon_id "ENSRNOE00000126409"; exon_version "1"; tag "Ensembl_canonical";
17	ensembl	CDS	13529628	13529729	0	-	1	gene_id "ENSRNOG00000013090"; gene_version "9"; transcript_id "ENSRNOT00000018252"; transcript_version "9"; exon_number "2"; gene_name "Gadd45g"; gene_source "ensembl"; gene_biotype "protein_coding"; transcript_name "Gadd45g-201"; transcript_source "ensembl"; transcript_biotype "protein_coding"; protein_id "ENSRNOP00000018251"; protein_version "4"; tag "Ensembl_canonical";
17	ensembl	CDS	13530211	13530263	0	-	0	gene_id "ENSRNOG00000013090"; gene_version "9"; transcript_id "ENSRNOT00000018252"; transcript_version "9"; exon_number "1"; gene_name "Gadd45g"; gene_source "ensembl"; gene_biotype "protein_coding"; transcript_name "Gadd45g-201"; transcript_source "ensembl"; transcript_biotype "protein_coding"; protein_id "ENSRNOP00000018251"; protein_version "4"; tag "Ensembl_canonical";
17	ensembl	exon	13530211	13530369	0	-	.	gene_id "ENSRNOG00000013090"; gene_version "9"; transcript_id "ENSRNOT00000018252"; transcript_version "9"; exon_number "1"; gene_name "Gadd45g"; gene_source "ensembl"; gene_biotype "protein_coding"; transcript_name "Gadd45g-201"; transcript_source "ensembl"; transcript_biotype "protein_coding"; exon_id "ENSRNOE00000124872"; exon_version "8"; tag "Ensembl_canonical";
17	ensembl	start_codon	13530261	13530263	0	-	0	gene_id "ENSRNOG00000013090"; gene_version "9"; transcript_id "ENSRNOT00000018252"; transcript_version "9"; exon_number "1"; gene_name "Gadd45g"; gene_source "ensembl"; gene_biotype "protein_coding"; transcript_name "Gadd45g-201"; transcript_source "ensembl"; transcript_biotype "protein_coding"; tag "Ensembl_canonical";
17	ensembl	five_prime_utr	13530264	13530369	0	-	.	gene_id "ENSRNOG00000013090"; gene_version "9"; transcript_id "ENSRNOT00000018252"; transcript_version "9"; gene_name "Gadd45g"; gene_source "ensembl"; gene_biotype "protein_coding"; transcript_name "Gadd45g-201"; transcript_source "ensembl"; transcript_biotype "protein_coding"; tag "Ensembl_canonical";
17	sraer114_es	exon	13545427	13545705	0.0462646849249944	-	.	gene_id "ENSRNOG00000085289"; transcript_id "ENSRNOG00000085289_tx_5"; exon_id "17_13545427_13545705_-"; exonnum "4"; txlen "1049";
17	sraer114_es	exon	13545427	13545705	0.00973023575802778	-	.	gene_id "ENSRNOG00000085289"; transcript_id "ENSRNOG00000085289_tx_7"; exon_id "17_13545427_13545705_-"; exonnum "5"; txlen "1369";
17	sraer114_mid	exon	13546105	13546206	0.0462646849249944	-	.	gene_id "ENSRNOG00000085289"; transcript_id "ENSRNOG00000085289_tx_5"; exon_id "17_13546105_13546206_-"; exonnum "3"; txlen "1049";
17	sraer114_mid	exon	13546105	13546206	0.00973023575802778	-	.	gene_id "ENSRNOG00000085289"; transcript_id "ENSRNOG00000085289_tx_7"; exon_id "17_13546105_13546206_-"; exonnum "4"; txlen "1369";
17	sraer114_mid	exon	13546806	13546967	0.0462646849249944	-	.	gene_id "ENSRNOG00000085289"; transcript_id "ENSRNOG00000085289_tx_5"; exon_id "17_13546806_13546967_-"; exonnum "2"; txlen "1049";
17	sraer114_mid	exon	13546806	13546967	0.00973023575802778	-	.	gene_id "ENSRNOG00000085289"; transcript_id "ENSRNOG00000085289_tx_7"; exon_id "17_13546806_13546967_-"; exonnum "3"; txlen "1369";
17	ensembl	exon	13548236	13548264	0	-	.	gene_id "ENSRNOG00000085289"; gene_version "1"; transcript_id "ENSRNOT00000124172"; transcript_version "1"; exon_number "3"; gene_source "ensembl"; gene_biotype "lncRNA"; transcript_source "ensembl"; transcript_biotype "lncRNA"; exon_id "ENSRNOE00000717032"; exon_version "1";
17	ensembl	transcript	13548236	13570624	0	-	.	gene_id "ENSRNOG00000085289"; gene_version "1"; transcript_id "ENSRNOT00000124172"; transcript_version "1"; gene_source "ensembl"; gene_biotype "lncRNA"; transcript_source "ensembl"; transcript_biotype "lncRNA";
17	ensembl	gene	13548236	13570691	0	-	.	gene_id "ENSRNOG00000085289"; gene_version "1"; gene_source "ensembl"; gene_biotype "lncRNA";
17	ensembl	exon	13561633	13561692	0	-	.	gene_id "ENSRNOG00000085289"; gene_version "1"; transcript_id "ENSRNOT00000152477"; transcript_version "1"; exon_number "3"; gene_source "ensembl"; gene_biotype "lncRNA"; transcript_source "ensembl"; transcript_biotype "lncRNA"; exon_id "ENSRNOE00000755304"; exon_version "1";
17	ENSEMBL114_rn	exon	13561633	13561692	0.0458162292164984	-	.	gene_id "ENSRNOG00000085289"; transcript_id "ENSRNOG00000085289_tx_6"; exon_id "17_13561633_13561692_-"; exonnum "3"; txlen "886";
17	ensembl	transcript	13561633	13570691	0	-	.	gene_id "ENSRNOG00000085289"; gene_version "1"; transcript_id "ENSRNOT00000152477"; transcript_version "1"; gene_source "ensembl"; gene_biotype "lncRNA"; transcript_source "ensembl"; transcript_biotype "lncRNA";
17	sraer114_mid	exon	13562768	13563087	0.0458162292164984	-	.	gene_id "ENSRNOG00000085289"; transcript_id "ENSRNOG00000085289_tx_6"; exon_id "17_13562768_13563087_-"; exonnum "2"; txlen "886";
17	sraer114_mid	exon	13562768	13563087	0.00973023575802778	-	.	gene_id "ENSRNOG00000085289"; transcript_id "ENSRNOG00000085289_tx_7"; exon_id "17_13562768_13563087_-"; exonnum "2"; txlen "1369";
17	ensembl	exon	13562768	13563851	0	-	.	gene_id "ENSRNOG00000085289"; gene_version "1"; transcript_id "ENSRNOT00000152477"; transcript_version "1"; exon_number "2"; gene_source "ensembl"; gene_biotype "lncRNA"; transcript_source "ensembl"; transcript_biotype "lncRNA"; exon_id "ENSRNOE00000725423"; exon_version "1";
17	ensembl	exon	13564094	13568882	0	-	.	gene_id "ENSRNOG00000085289"; gene_version "1"; transcript_id "ENSRNOT00000143815"; transcript_version "1"; exon_number "2"; gene_source "ensembl"; gene_biotype "lncRNA"; transcript_source "ensembl"; transcript_biotype "lncRNA"; exon_id "ENSRNOE00000786898"; exon_version "1"; tag "Ensembl_canonical";
17	ensembl	transcript	13564094	13570691	0	-	.	gene_id "ENSRNOG00000085289"; gene_version "1"; transcript_id "ENSRNOT00000143815"; transcript_version "1"; gene_source "ensembl"; gene_biotype "lncRNA"; transcript_source "ensembl"; transcript_biotype "lncRNA"; tag "Ensembl_canonical";
17	ensembl	exon	13566529	13570691	0	-	.	gene_id "ENSRNOG00000085289"; gene_version "1"; transcript_id "ENSRNOT00000152477"; transcript_version "1"; exon_number "1"; gene_source "ensembl"; gene_biotype "lncRNA"; transcript_source "ensembl"; transcript_biotype "lncRNA"; exon_id "ENSRNOE00000720774"; exon_version "1";
17	ensembl	exon	13568620	13568882	0	-	.	gene_id "ENSRNOG00000085289"; gene_version "1"; transcript_id "ENSRNOT00000124172"; transcript_version "1"; exon_number "2"; gene_source "ensembl"; gene_biotype "lncRNA"; transcript_source "ensembl"; transcript_biotype "lncRNA"; exon_id "ENSRNOE00000721576"; exon_version "1";
17	ensembl	exon	13570119	13570624	0	-	.	gene_id "ENSRNOG00000085289"; gene_version "1"; transcript_id "ENSRNOT00000124172"; transcript_version "1"; exon_number "1"; gene_source "ensembl"; gene_biotype "lncRNA"; transcript_source "ensembl"; transcript_biotype "lncRNA"; exon_id "ENSRNOE00000712512"; exon_version "1";
17	ENSEMBL114_rn	exon	13570119	13570624	0.0462646849249944	-	.	gene_id "ENSRNOG00000085289"; transcript_id "ENSRNOG00000085289_tx_5"; exon_id "17_13570119_13570624_-"; exonnum "1"; txlen "1049";
17	ENSEMBL114_rn	exon	13570119	13570624	0.0458162292164984	-	.	gene_id "ENSRNOG00000085289"; transcript_id "ENSRNOG00000085289_tx_6"; exon_id "17_13570119_13570624_-"; exonnum "1"; txlen "886";
17	ENSEMBL114_rn	exon	13570119	13570624	0.00973023575802778	-	.	gene_id "ENSRNOG00000085289"; transcript_id "ENSRNOG00000085289_tx_7"; exon_id "17_13570119_13570624_-"; exonnum "1"; txlen "1369";
17	ensembl	exon	13570119	13570691	0	-	.	gene_id "ENSRNOG00000085289"; gene_version "1"; transcript_id "ENSRNOT00000143815"; transcript_version "1"; exon_number "1"; gene_source "ensembl"; gene_biotype "lncRNA"; transcript_source "ensembl"; transcript_biotype "lncRNA"; exon_id "ENSRNOE00000801540"; exon_version "1"; tag "Ensembl_canonical";
17	sraer114_es	exon	13629541	13629755	0.168844188946477	-	.	gene_id "sraer114_gene_59231"; transcript_id "sraer114_gene_59231_tx_1"; exon_id "17_13629541_13629755_-"; exonnum "2"; txlen "698";
17	sraer114_ss	exon	13630009	13630491	0.168844188946477	-	.	gene_id "sraer114_gene_59231"; transcript_id "sraer114_gene_59231_tx_1"; exon_id "17_13630009_13630491_-"; exonnum "1"; txlen "698";
17	sraer114_es	exon	13638108	13638415	1.96727253271109	-	.	gene_id "sraer114_gene_41656"; transcript_id "sraer114_gene_41656_tx_1"; exon_id "17_13638108_13638415_-"; exonnum "2"; txlen "645";
17	sraer114_ss	exon	13639817	13640153	1.96727253271109	-	.	gene_id "sraer114_gene_41656"; transcript_id "sraer114_gene_41656_tx_1"; exon_id "17_13639817_13640153_-"; exonnum "1"; txlen "645";
17	ensembl	three_prime_utr	13690264	13690919	0	-	.	gene_id "ENSRNOG00000013773"; gene_version "8"; transcript_id "ENSRNOT00000041371"; transcript_version "5"; gene_name "Secisbp2"; gene_source "ensembl"; gene_biotype "protein_coding"; transcript_name "Secisbp2-201"; transcript_source "ensembl"; transcript_biotype "protein_coding"; tag "Ensembl_canonical";
17	ensembl	exon	13690264	13691023	0	-	.	gene_id "ENSRNOG00000013773"; gene_version "8"; transcript_id "ENSRNOT00000041371"; transcript_version "5"; exon_number "17"; gene_name "Secisbp2"; gene_source "ensembl"; gene_biotype "protein_coding"; transcript_name "Secisbp2-201"; transcript_source "ensembl"; transcript_biotype "protein_coding"; exon_id "ENSRNOE00000134569"; exon_version "3"; tag "Ensembl_canonical";
17	ENSEMBL114_rn	exon	13690264	13691023	266.374459520622	-	.	gene_id "ENSRNOG00000013773"; transcript_id "ENSRNOG00000013773_tx_1"; exon_id "17_13690264_13691023_-"; exonnum "17"; txlen "3240";
17	ensembl	gene	13690264	13721250	0	-	.	gene_id "ENSRNOG00000013773"; gene_version "8"; gene_name "Secisbp2"; gene_source "ensembl"; gene_biotype "protein_coding";
17	ensembl	transcript	13690264	13721250	0	-	.	gene_id "ENSRNOG00000013773"; gene_version "8"; transcript_id "ENSRNOT00000041371"; transcript_version "5"; gene_name "Secisbp2"; gene_source "ensembl"; gene_biotype "protein_coding"; transcript_name "Secisbp2-201"; transcript_source "ensembl"; transcript_biotype "protein_coding"; tag "Ensembl_canonical";
17	ensembl	stop_codon	13690920	13690922	0	-	0	gene_id "ENSRNOG00000013773"; gene_version "8"; transcript_id "ENSRNOT00000041371"; transcript_version "5"; exon_number "17"; gene_name "Secisbp2"; gene_source "ensembl"; gene_biotype "protein_coding"; transcript_name "Secisbp2-201"; transcript_source "ensembl"; transcript_biotype "protein_coding"; tag "Ensembl_canonical";
17	ensembl	CDS	13690923	13691023	0	-	2	gene_id "ENSRNOG00000013773"; gene_version "8"; transcript_id "ENSRNOT00000041371"; transcript_version "5"; exon_number "17"; gene_name "Secisbp2"; gene_source "ensembl"; gene_biotype "protein_coding"; transcript_name "Secisbp2-201"; transcript_source "ensembl"; transcript_biotype "protein_coding"; protein_id "ENSRNOP00000039532"; protein_version "4"; tag "Ensembl_canonical";
17	ensembl	exon	13691423	13691612	0	-	.	gene_id "ENSRNOG00000013773"; gene_version "8"; transcript_id "ENSRNOT00000041371"; transcript_version "5"; exon_number "16"; gene_name "Secisbp2"; gene_source "ensembl"; gene_biotype "protein_coding"; transcript_name "Secisbp2-201"; transcript_source "ensembl"; transcript_biotype "protein_coding"; exon_id "ENSRNOE00000134458"; exon_version "1"; tag "Ensembl_canonical";
17	ensembl	CDS	13691423	13691612	0	-	0	gene_id "ENSRNOG00000013773"; gene_version "8"; transcript_id "ENSRNOT00000041371"; transcript_version "5"; exon_number "16"; gene_name "Secisbp2"; gene_source "ensembl"; gene_biotype "protein_coding"; transcript_name "Secisbp2-201"; transcript_source "ensembl"; transcript_biotype "protein_coding"; protein_id "ENSRNOP00000039532"; protein_version "4"; tag "Ensembl_canonical";
17	ENSEMBL114_rn	exon	13691423	13691612	266.374459520622	-	.	gene_id "ENSRNOG00000013773"; transcript_id "ENSRNOG00000013773_tx_1"; exon_id "17_13691423_13691612_-"; exonnum "16"; txlen "3240";
17	ensembl	exon	13691968	13692122	0	-	.	gene_id "ENSRNOG00000013773"; gene_version "8"; transcript_id "ENSRNOT00000041371"; transcript_version "5"; exon_number "15"; gene_name "Secisbp2"; gene_source "ensembl"; gene_biotype "protein_coding"; transcript_name "Secisbp2-201"; transcript_source "ensembl"; transcript_biotype "protein_coding"; exon_id "ENSRNOE00000131604"; exon_version "1"; tag "Ensembl_canonical";
17	ensembl	CDS	13691968	13692122	0	-	2	gene_id "ENSRNOG00000013773"; gene_version "8"; transcript_id "ENSRNOT00000041371"; transcript_version "5"; exon_number "15"; gene_name "Secisbp2"; gene_source "ensembl"; gene_biotype "protein_coding"; transcript_name "Secisbp2-201"; transcript_source "ensembl"; transcript_biotype "protein_coding"; protein_id "ENSRNOP00000039532"; protein_version "4"; tag "Ensembl_canonical";
17	ENSEMBL114_rn	exon	13691968	13692122	266.374459520622	-	.	gene_id "ENSRNOG00000013773"; transcript_id "ENSRNOG00000013773_tx_1"; exon_id "17_13691968_13692122_-"; exonnum "15"; txlen "3240";
17	ensembl	exon	13694220	13694440	0	-	.	gene_id "ENSRNOG00000013773"; gene_version "8"; transcript_id "ENSRNOT00000041371"; transcript_version "5"; exon_number "14"; gene_name "Secisbp2"; gene_source "ensembl"; gene_biotype "protein_coding"; transcript_name "Secisbp2-201"; transcript_source "ensembl"; transcript_biotype "protein_coding"; exon_id "ENSRNOE00000131552"; exon_version "1"; tag "Ensembl_canonical";
17	ensembl	CDS	13694220	13694440	0	-	1	gene_id "ENSRNOG00000013773"; gene_version "8"; transcript_id "ENSRNOT00000041371"; transcript_version "5"; exon_number "14"; gene_name "Secisbp2"; gene_source "ensembl"; gene_biotype "protein_coding"; transcript_name "Secisbp2-201"; transcript_source "ensembl"; transcript_biotype "protein_coding"; protein_id "ENSRNOP00000039532"; protein_version "4"; tag "Ensembl_canonical";
17	ENSEMBL114_rn	exon	13694220	13694440	266.374459520622	-	.	gene_id "ENSRNOG00000013773"; transcript_id "ENSRNOG00000013773_tx_1"; exon_id "17_13694220_13694440_-"; exonnum "14"; txlen "3240";
17	ensembl	exon	13695162	13695318	0	-	.	gene_id "ENSRNOG00000013773"; gene_version "8"; transcript_id "ENSRNOT00000041371"; transcript_version "5"; exon_number "13"; gene_name "Secisbp2"; gene_source "ensembl"; gene_biotype "protein_coding"; transcript_name "Secisbp2-201"; transcript_source "ensembl"; transcript_biotype "protein_coding"; exon_id "ENSRNOE00000131496"; exon_version "1"; tag "Ensembl_canonical";
17	ensembl	CDS	13695162	13695318	0	-	2	gene_id "ENSRNOG00000013773"; gene_version "8"; transcript_id "ENSRNOT00000041371"; transcript_version "5"; exon_number "13"; gene_name "Secisbp2"; gene_source "ensembl"; gene_biotype "protein_coding"; transcript_name "Secisbp2-201"; transcript_source "ensembl"; transcript_biotype "protein_coding"; protein_id "ENSRNOP00000039532"; protein_version "4"; tag "Ensembl_canonical";
17	ENSEMBL114_rn	exon	13695162	13695318	266.374459520622	-	.	gene_id "ENSRNOG00000013773"; transcript_id "ENSRNOG00000013773_tx_1"; exon_id "17_13695162_13695318_-"; exonnum "13"; txlen "3240";
17	ensembl	exon	13696751	13696889	0	-	.	gene_id "ENSRNOG00000013773"; gene_version "8"; transcript_id "ENSRNOT00000041371"; transcript_version "5"; exon_number "12"; gene_name "Secisbp2"; gene_source "ensembl"; gene_biotype "protein_coding"; transcript_name "Secisbp2-201"; transcript_source "ensembl"; transcript_biotype "protein_coding"; exon_id "ENSRNOE00000131457"; exon_version "1"; tag "Ensembl_canonical";
17	ensembl	CDS	13696751	13696889	0	-	0	gene_id "ENSRNOG00000013773"; gene_version "8"; transcript_id "ENSRNOT00000041371"; transcript_version "5"; exon_number "12"; gene_name "Secisbp2"; gene_source "ensembl"; gene_biotype "protein_coding"; transcript_name "Secisbp2-201"; transcript_source "ensembl"; transcript_biotype "protein_coding"; protein_id "ENSRNOP00000039532"; protein_version "4"; tag "Ensembl_canonical";
17	ENSEMBL114_rn	exon	13696751	13696889	266.374459520622	-	.	gene_id "ENSRNOG00000013773"; transcript_id "ENSRNOG00000013773_tx_1"; exon_id "17_13696751_13696889_-"; exonnum "12"; txlen "3240";
17	ensembl	exon	13697708	13697874	0	-	.	gene_id "ENSRNOG00000013773"; gene_version "8"; transcript_id "ENSRNOT00000041371"; transcript_version "5"; exon_number "11"; gene_name "Secisbp2"; gene_source "ensembl"; gene_biotype "protein_coding"; transcript_name "Secisbp2-201"; transcript_source "ensembl"; transcript_biotype "protein_coding"; exon_id "ENSRNOE00000131396"; exon_version "1"; tag "Ensembl_canonical";
17	ensembl	CDS	13697708	13697874	0	-	2	gene_id "ENSRNOG00000013773"; gene_version "8"; transcript_id "ENSRNOT00000041371"; transcript_version "5"; exon_number "11"; gene_name "Secisbp2"; gene_source "ensembl"; gene_biotype "protein_coding"; transcript_name "Secisbp2-201"; transcript_source "ensembl"; transcript_biotype "protein_coding"; protein_id "ENSRNOP00000039532"; protein_version "4"; tag "Ensembl_canonical";
17	ENSEMBL114_rn	exon	13697708	13697874	266.374459520622	-	.	gene_id "ENSRNOG00000013773"; transcript_id "ENSRNOG00000013773_tx_1"; exon_id "17_13697708_13697874_-"; exonnum "11"; txlen "3240";
17	ensembl	exon	13700492	13700624	0	-	.	gene_id "ENSRNOG00000013773"; gene_version "8"; transcript_id "ENSRNOT00000041371"; transcript_version "5"; exon_number "10"; gene_name "Secisbp2"; gene_source "ensembl"; gene_biotype "protein_coding"; transcript_name "Secisbp2-201"; transcript_source "ensembl"; transcript_biotype "protein_coding"; exon_id "ENSRNOE00000133421"; exon_version "1"; tag "Ensembl_canonical";
17	ensembl	CDS	13700492	13700624	0	-	0	gene_id "ENSRNOG00000013773"; gene_version "8"; transcript_id "ENSRNOT00000041371"; transcript_version "5"; exon_number "10"; gene_name "Secisbp2"; gene_source "ensembl"; gene_biotype "protein_coding"; transcript_name "Secisbp2-201"; transcript_source "ensembl"; transcript_biotype "protein_coding"; protein_id "ENSRNOP00000039532"; protein_version "4"; tag "Ensembl_canonical";
17	ENSEMBL114_rn	exon	13700492	13700624	266.374459520622	-	.	gene_id "ENSRNOG00000013773"; transcript_id "ENSRNOG00000013773_tx_1"; exon_id "17_13700492_13700624_-"; exonnum "10"; txlen "3240";
17	ensembl	exon	13701529	13701618	0	-	.	gene_id "ENSRNOG00000013773"; gene_version "8"; transcript_id "ENSRNOT00000041371"; transcript_version "5"; exon_number "9"; gene_name "Secisbp2"; gene_source "ensembl"; gene_biotype "protein_coding"; transcript_name "Secisbp2-201"; transcript_source "ensembl"; transcript_biotype "protein_coding"; exon_id "ENSRNOE00000133369"; exon_version "1"; tag "Ensembl_canonical";
17	ensembl	CDS	13701529	13701618	0	-	0	gene_id "ENSRNOG00000013773"; gene_version "8"; transcript_id "ENSRNOT00000041371"; transcript_version "5"; exon_number "9"; gene_name "Secisbp2"; gene_source "ensembl"; gene_biotype "protein_coding"; transcript_name "Secisbp2-201"; transcript_source "ensembl"; transcript_biotype "protein_coding"; protein_id "ENSRNOP00000039532"; protein_version "4"; tag "Ensembl_canonical";
17	ENSEMBL114_rn	exon	13701529	13701618	266.374459520622	-	.	gene_id "ENSRNOG00000013773"; transcript_id "ENSRNOG00000013773_tx_1"; exon_id "17_13701529_13701618_-"; exonnum "9"; txlen "3240";
17	ensembl	exon	13703094	13703216	0	-	.	gene_id "ENSRNOG00000013773"; gene_version "8"; transcript_id "ENSRNOT00000041371"; transcript_version "5"; exon_number "8"; gene_name "Secisbp2"; gene_source "ensembl"; gene_biotype "protein_coding"; transcript_name "Secisbp2-201"; transcript_source "ensembl"; transcript_biotype "protein_coding"; exon_id "ENSRNOE00000133312"; exon_version "1"; tag "Ensembl_canonical";
17	ensembl	CDS	13703094	13703216	0	-	0	gene_id "ENSRNOG00000013773"; gene_version "8"; transcript_id "ENSRNOT00000041371"; transcript_version "5"; exon_number "8"; gene_name "Secisbp2"; gene_source "ensembl"; gene_biotype "protein_coding"; transcript_name "Secisbp2-201"; transcript_source "ensembl"; transcript_biotype "protein_coding"; protein_id "ENSRNOP00000039532"; protein_version "4"; tag "Ensembl_canonical";
17	ENSEMBL114_rn	exon	13703094	13703216	266.374459520622	-	.	gene_id "ENSRNOG00000013773"; transcript_id "ENSRNOG00000013773_tx_1"; exon_id "17_13703094_13703216_-"; exonnum "8"; txlen "3240";
17	sraer114_mid	exon	13708117	13708319	266.374459520622	-	.	gene_id "ENSRNOG00000013773"; transcript_id "ENSRNOG00000013773_tx_1"; exon_id "17_13708117_13708319_-"; exonnum "7"; txlen "3240";
17	ensembl	exon	13708117	13708322	0	-	.	gene_id "ENSRNOG00000013773"; gene_version "8"; transcript_id "ENSRNOT00000041371"; transcript_version "5"; exon_number "7"; gene_name "Secisbp2"; gene_source "ensembl"; gene_biotype "protein_coding"; transcript_name "Secisbp2-201"; transcript_source "ensembl"; transcript_biotype "protein_coding"; exon_id "ENSRNOE00000280504"; exon_version "2"; tag "Ensembl_canonical";
17	ensembl	CDS	13708117	13708322	0	-	2	gene_id "ENSRNOG00000013773"; gene_version "8"; transcript_id "ENSRNOT00000041371"; transcript_version "5"; exon_number "7"; gene_name "Secisbp2"; gene_source "ensembl"; gene_biotype "protein_coding"; transcript_name "Secisbp2-201"; transcript_source "ensembl"; transcript_biotype "protein_coding"; protein_id "ENSRNOP00000039532"; protein_version "4"; tag "Ensembl_canonical";
17	ensembl	exon	13711199	13711277	0	-	.	gene_id "ENSRNOG00000013773"; gene_version "8"; transcript_id "ENSRNOT00000041371"; transcript_version "5"; exon_number "6"; gene_name "Secisbp2"; gene_source "ensembl"; gene_biotype "protein_coding"; transcript_name "Secisbp2-201"; transcript_source "ensembl"; transcript_biotype "protein_coding"; exon_id "ENSRNOE00000134214"; exon_version "1"; tag "Ensembl_canonical";
17	ensembl	CDS	13711199	13711277	0	-	0	gene_id "ENSRNOG00000013773"; gene_version "8"; transcript_id "ENSRNOT00000041371"; transcript_version "5"; exon_number "6"; gene_name "Secisbp2"; gene_source "ensembl"; gene_biotype "protein_coding"; transcript_name "Secisbp2-201"; transcript_source "ensembl"; transcript_biotype "protein_coding"; protein_id "ENSRNOP00000039532"; protein_version "4"; tag "Ensembl_canonical";
17	ENSEMBL114_rn	exon	13711199	13711277	266.374459520622	-	.	gene_id "ENSRNOG00000013773"; transcript_id "ENSRNOG00000013773_tx_1"; exon_id "17_13711199_13711277_-"; exonnum "6"; txlen "3240";
17	ensembl	exon	13715664	13715893	0	-	.	gene_id "ENSRNOG00000013773"; gene_version "8"; transcript_id "ENSRNOT00000041371"; transcript_version "5"; exon_number "5"; gene_name "Secisbp2"; gene_source "ensembl"; gene_biotype "protein_coding"; transcript_name "Secisbp2-201"; transcript_source "ensembl"; transcript_biotype "protein_coding"; exon_id "ENSRNOE00000134115"; exon_version "1"; tag "Ensembl_canonical";
17	ensembl	CDS	13715664	13715893	0	-	2	gene_id "ENSRNOG00000013773"; gene_version "8"; transcript_id "ENSRNOT00000041371"; transcript_version "5"; exon_number "5"; gene_name "Secisbp2"; gene_source "ensembl"; gene_biotype "protein_coding"; transcript_name "Secisbp2-201"; transcript_source "ensembl"; transcript_biotype "protein_coding"; protein_id "ENSRNOP00000039532"; protein_version "4"; tag "Ensembl_canonical";
17	ENSEMBL114_rn	exon	13715664	13715893	266.374459520622	-	.	gene_id "ENSRNOG00000013773"; transcript_id "ENSRNOG00000013773_tx_1"; exon_id "17_13715664_13715893_-"; exonnum "5"; txlen "3240";
17	ensembl	exon	13717807	13717924	0	-	.	gene_id "ENSRNOG00000013773"; gene_version "8"; transcript_id "ENSRNOT00000041371"; transcript_version "5"; exon_number "4"; gene_name "Secisbp2"; gene_source "ensembl"; gene_biotype "protein_coding"; transcript_name "Secisbp2-201"; transcript_source "ensembl"; transcript_biotype "protein_coding"; exon_id "ENSRNOE00000134024"; exon_version "1"; tag "Ensembl_canonical";
17	ensembl	CDS	13717807	13717924	0	-	0	gene_id "ENSRNOG00000013773"; gene_version "8"; transcript_id "ENSRNOT00000041371"; transcript_version "5"; exon_number "4"; gene_name "Secisbp2"; gene_source "ensembl"; gene_biotype "protein_coding"; transcript_name "Secisbp2-201"; transcript_source "ensembl"; transcript_biotype "protein_coding"; protein_id "ENSRNOP00000039532"; protein_version "4"; tag "Ensembl_canonical";
17	ENSEMBL114_rn	exon	13717807	13717924	266.374459520622	-	.	gene_id "ENSRNOG00000013773"; transcript_id "ENSRNOG00000013773_tx_1"; exon_id "17_13717807_13717924_-"; exonnum "4"; txlen "3240";
17	ensembl	exon	13718189	13718435	0	-	.	gene_id "ENSRNOG00000013773"; gene_version "8"; transcript_id "ENSRNOT00000041371"; transcript_version "5"; exon_number "3"; gene_name "Secisbp2"; gene_source "ensembl"; gene_biotype "protein_coding"; transcript_name "Secisbp2-201"; transcript_source "ensembl"; transcript_biotype "protein_coding"; exon_id "ENSRNOE00000133930"; exon_version "1"; tag "Ensembl_canonical";
17	ensembl	CDS	13718189	13718435	0	-	1	gene_id "ENSRNOG00000013773"; gene_version "8"; transcript_id "ENSRNOT00000041371"; transcript_version "5"; exon_number "3"; gene_name "Secisbp2"; gene_source "ensembl"; gene_biotype "protein_coding"; transcript_name "Secisbp2-201"; transcript_source "ensembl"; transcript_biotype "protein_coding"; protein_id "ENSRNOP00000039532"; protein_version "4"; tag "Ensembl_canonical";
17	ENSEMBL114_rn	exon	13718189	13718435	266.374459520622	-	.	gene_id "ENSRNOG00000013773"; transcript_id "ENSRNOG00000013773_tx_1"; exon_id "17_13718189_13718435_-"; exonnum "3"; txlen "3240";
17	ensembl	exon	13720103	13720251	0	-	.	gene_id "ENSRNOG00000013773"; gene_version "8"; transcript_id "ENSRNOT00000041371"; transcript_version "5"; exon_number "2"; gene_name "Secisbp2"; gene_source "ensembl"; gene_biotype "protein_coding"; transcript_name "Secisbp2-201"; transcript_source "ensembl"; transcript_biotype "protein_coding"; exon_id "ENSRNOE00000133784"; exon_version "1"; tag "Ensembl_canonical";
17	ensembl	CDS	13720103	13720251	0	-	0	gene_id "ENSRNOG00000013773"; gene_version "8"; transcript_id "ENSRNOT00000041371"; transcript_version "5"; exon_number "2"; gene_name "Secisbp2"; gene_source "ensembl"; gene_biotype "protein_coding"; transcript_name "Secisbp2-201"; transcript_source "ensembl"; transcript_biotype "protein_coding"; protein_id "ENSRNOP00000039532"; protein_version "4"; tag "Ensembl_canonical";
17	ENSEMBL114_rn	exon	13720103	13720251	266.374459520622	-	.	gene_id "ENSRNOG00000013773"; transcript_id "ENSRNOG00000013773_tx_1"; exon_id "17_13720103_13720251_-"; exonnum "2"; txlen "3240";
17	ensembl	CDS	13721172	13721207	0	-	0	gene_id "ENSRNOG00000013773"; gene_version "8"; transcript_id "ENSRNOT00000041371"; transcript_version "5"; exon_number "1"; gene_name "Secisbp2"; gene_source "ensembl"; gene_biotype "protein_coding"; transcript_name "Secisbp2-201"; transcript_source "ensembl"; transcript_biotype "protein_coding"; protein_id "ENSRNOP00000039532"; protein_version "4"; tag "Ensembl_canonical";
17	ensembl	exon	13721172	13721250	0	-	.	gene_id "ENSRNOG00000013773"; gene_version "8"; transcript_id "ENSRNOT00000041371"; transcript_version "5"; exon_number "1"; gene_name "Secisbp2"; gene_source "ensembl"; gene_biotype "protein_coding"; transcript_name "Secisbp2-201"; transcript_source "ensembl"; transcript_biotype "protein_coding"; exon_id "ENSRNOE00000133671"; exon_version "3"; tag "Ensembl_canonical";
17	ENSEMBL114_rn	exon	13721172	13721250	266.374459520622	-	.	gene_id "ENSRNOG00000013773"; transcript_id "ENSRNOG00000013773_tx_1"; exon_id "17_13721172_13721250_-"; exonnum "1"; txlen "3240";
17	ensembl	start_codon	13721205	13721207	0	-	0	gene_id "ENSRNOG00000013773"; gene_version "8"; transcript_id "ENSRNOT00000041371"; transcript_version "5"; exon_number "1"; gene_name "Secisbp2"; gene_source "ensembl"; gene_biotype "protein_coding"; transcript_name "Secisbp2-201"; transcript_source "ensembl"; transcript_biotype "protein_coding"; tag "Ensembl_canonical";
17	ensembl	five_prime_utr	13721208	13721250	0	-	.	gene_id "ENSRNOG00000013773"; gene_version "8"; transcript_id "ENSRNOT00000041371"; transcript_version "5"; gene_name "Secisbp2"; gene_source "ensembl"; gene_biotype "protein_coding"; transcript_name "Secisbp2-201"; transcript_source "ensembl"; transcript_biotype "protein_coding"; tag "Ensembl_canonical";
17	ensembl	three_prime_utr	13722361	13722627	0	-	.	gene_id "ENSRNOG00000079240"; gene_version "1"; transcript_id "ENSRNOT00000165195"; transcript_version "1"; gene_name "Cks2"; gene_source "ensembl"; gene_biotype "protein_coding"; transcript_name "Cks2-201"; transcript_source "ensembl"; transcript_biotype "protein_coding"; tag "Ensembl_canonical";
17	ensembl	exon	13722361	13722680	0	-	.	gene_id "ENSRNOG00000079240"; gene_version "1"; transcript_id "ENSRNOT00000165195"; transcript_version "1"; exon_number "3"; gene_name "Cks2"; gene_source "ensembl"; gene_biotype "protein_coding"; transcript_name "Cks2-201"; transcript_source "ensembl"; transcript_biotype "protein_coding"; exon_id "ENSRNOE00000234636"; exon_version "3"; tag "Ensembl_canonical";
17	ENSEMBL114_rn	exon	13722361	13722680	0.118913851913673	-	.	gene_id "ENSRNOG00000079240"; transcript_id "ENSRNOG00000079240_tx_4"; exon_id "17_13722361_13722680_-"; exonnum "4"; txlen "753";
17	ensembl	gene	13722361	13727519	0	-	.	gene_id "ENSRNOG00000079240"; gene_version "1"; gene_name "Cks2"; gene_source "ensembl"; gene_biotype "protein_coding";
17	ensembl	transcript	13722361	13727519	0	-	.	gene_id "ENSRNOG00000079240"; gene_version "1"; transcript_id "ENSRNOT00000165195"; transcript_version "1"; gene_name "Cks2"; gene_source "ensembl"; gene_biotype "protein_coding"; transcript_name "Cks2-201"; transcript_source "ensembl"; transcript_biotype "protein_coding"; tag "Ensembl_canonical";
17	ensembl	stop_codon	13722628	13722630	0	-	0	gene_id "ENSRNOG00000079240"; gene_version "1"; transcript_id "ENSRNOT00000165195"; transcript_version "1"; exon_number "3"; gene_name "Cks2"; gene_source "ensembl"; gene_biotype "protein_coding"; transcript_name "Cks2-201"; transcript_source "ensembl"; transcript_biotype "protein_coding"; tag "Ensembl_canonical";
17	ensembl	CDS	13722631	13722680	0	-	2	gene_id "ENSRNOG00000079240"; gene_version "1"; transcript_id "ENSRNOT00000165195"; transcript_version "1"; exon_number "3"; gene_name "Cks2"; gene_source "ensembl"; gene_biotype "protein_coding"; transcript_name "Cks2-201"; transcript_source "ensembl"; transcript_biotype "protein_coding"; protein_id "ENSRNOP00000108083"; protein_version "1"; tag "Ensembl_canonical";
17	ensembl	exon	13723388	13723515	0	-	.	gene_id "ENSRNOG00000079240"; gene_version "1"; transcript_id "ENSRNOT00000165195"; transcript_version "1"; exon_number "2"; gene_name "Cks2"; gene_source "ensembl"; gene_biotype "protein_coding"; transcript_name "Cks2-201"; transcript_source "ensembl"; transcript_biotype "protein_coding"; exon_id "ENSRNOE00000803036"; exon_version "1"; tag "Ensembl_canonical";
17	ensembl	CDS	13723388	13723515	0	-	1	gene_id "ENSRNOG00000079240"; gene_version "1"; transcript_id "ENSRNOT00000165195"; transcript_version "1"; exon_number "2"; gene_name "Cks2"; gene_source "ensembl"; gene_biotype "protein_coding"; transcript_name "Cks2-201"; transcript_source "ensembl"; transcript_biotype "protein_coding"; protein_id "ENSRNOP00000108083"; protein_version "1"; tag "Ensembl_canonical";
17	ENSEMBL114_rn	exon	13723388	13723515	0.118913851913673	-	.	gene_id "ENSRNOG00000079240"; transcript_id "ENSRNOG00000079240_tx_4"; exon_id "17_13723388_13723515_-"; exonnum "3"; txlen "753";
17	ensembl	gene	13724688	13724824	0	-	.	gene_id "ENSRNOG00000084861"; gene_version "1"; gene_name "Gm22806"; gene_source "ensembl"; gene_biotype "snoRNA";
17	ensembl	transcript	13724688	13724824	0	-	.	gene_id "ENSRNOG00000084861"; gene_version "1"; transcript_id "ENSRNOT00000079851"; transcript_version "3"; gene_name "Gm22806"; gene_source "ensembl"; gene_biotype "snoRNA"; transcript_name "Gm22806-201"; transcript_source "ensembl"; transcript_biotype "snoRNA"; tag "Ensembl_canonical";
17	ensembl	exon	13724688	13724824	0	-	.	gene_id "ENSRNOG00000084861"; gene_version "1"; transcript_id "ENSRNOT00000079851"; transcript_version "3"; exon_number "1"; gene_name "Gm22806"; gene_source "ensembl"; gene_biotype "snoRNA"; transcript_name "Gm22806-201"; transcript_source "ensembl"; transcript_biotype "snoRNA"; exon_id "ENSRNOE00000566124"; exon_version "3"; tag "Ensembl_canonical";
17	ensembl	CDS	13727353	13727411	0	-	0	gene_id "ENSRNOG00000079240"; gene_version "1"; transcript_id "ENSRNOT00000165195"; transcript_version "1"; exon_number "1"; gene_name "Cks2"; gene_source "ensembl"; gene_biotype "protein_coding"; transcript_name "Cks2-201"; transcript_source "ensembl"; transcript_biotype "protein_coding"; protein_id "ENSRNOP00000108083"; protein_version "1"; tag "Ensembl_canonical";
17	ensembl	exon	13727353	13727519	0	-	.	gene_id "ENSRNOG00000079240"; gene_version "1"; transcript_id "ENSRNOT00000165195"; transcript_version "1"; exon_number "1"; gene_name "Cks2"; gene_source "ensembl"; gene_biotype "protein_coding"; transcript_name "Cks2-201"; transcript_source "ensembl"; transcript_biotype "protein_coding"; exon_id "ENSRNOE00000135071"; exon_version "6"; tag "Ensembl_canonical";
17	sraer114_mid	exon	13727353	13727622	0.118913851913673	-	.	gene_id "ENSRNOG00000079240"; transcript_id "ENSRNOG00000079240_tx_4"; exon_id "17_13727353_13727622_-"; exonnum "2"; txlen "753";
17	ensembl	start_codon	13727409	13727411	0	-	0	gene_id "ENSRNOG00000079240"; gene_version "1"; transcript_id "ENSRNOT00000165195"; transcript_version "1"; exon_number "1"; gene_name "Cks2"; gene_source "ensembl"; gene_biotype "protein_coding"; transcript_name "Cks2-201"; transcript_source "ensembl"; transcript_biotype "protein_coding"; tag "Ensembl_canonical";
17	ensembl	five_prime_utr	13727412	13727519	0	-	.	gene_id "ENSRNOG00000079240"; gene_version "1"; transcript_id "ENSRNOT00000165195"; transcript_version "1"; gene_name "Cks2"; gene_source "ensembl"; gene_biotype "protein_coding"; transcript_name "Cks2-201"; transcript_source "ensembl"; transcript_biotype "protein_coding"; tag "Ensembl_canonical";
17	sraer114_ss	exon	13727894	13727928	0.118913851913673	-	.	gene_id "ENSRNOG00000079240"; transcript_id "ENSRNOG00000079240_tx_4"; exon_id "17_13727894_13727928_-"; exonnum "1"; txlen "753";
17	ensembl	exon	13732509	13735396	0	-	.	gene_id "ENSRNOG00000067495"; gene_version "2"; transcript_id "ENSRNOT00000105562"; transcript_version "2"; exon_number "2"; gene_source "ensembl"; gene_biotype "lncRNA"; transcript_source "ensembl"; transcript_biotype "lncRNA"; exon_id "ENSRNOE00000662459"; exon_version "2"; tag "Ensembl_canonical";
17	ensembl	transcript	13732509	13749389	0	-	.	gene_id "ENSRNOG00000067495"; gene_version "2"; transcript_id "ENSRNOT00000105562"; transcript_version "2"; gene_source "ensembl"; gene_biotype "lncRNA"; transcript_source "ensembl"; transcript_biotype "lncRNA"; tag "Ensembl_canonical";
17	ensembl	gene	13732509	13749473	0	-	.	gene_id "ENSRNOG00000067495"; gene_version "2"; gene_source "ensembl"; gene_biotype "lncRNA";
17	ensembl	exon	13741050	13749389	0	-	.	gene_id "ENSRNOG00000067495"; gene_version "2"; transcript_id "ENSRNOT00000105562"; transcript_version "2"; exon_number "1"; gene_source "ensembl"; gene_biotype "lncRNA"; transcript_source "ensembl"; transcript_biotype "lncRNA"; exon_id "ENSRNOE00000643075"; exon_version "2"; tag "Ensembl_canonical";
17	ensembl	exon	13742803	13747254	0	-	.	gene_id "ENSRNOG00000067495"; gene_version "2"; transcript_id "ENSRNOT00000112567"; transcript_version "2"; exon_number "2"; gene_source "ensembl"; gene_biotype "lncRNA"; transcript_source "ensembl"; transcript_biotype "lncRNA"; exon_id "ENSRNOE00000711225"; exon_version "1";
17	ensembl	transcript	13742803	13749473	0	-	.	gene_id "ENSRNOG00000067495"; gene_version "2"; transcript_id "ENSRNOT00000112567"; transcript_version "2"; gene_source "ensembl"; gene_biotype "lncRNA"; transcript_source "ensembl"; transcript_biotype "lncRNA";
17	ensembl	exon	13747372	13749473	0	-	.	gene_id "ENSRNOG00000067495"; gene_version "2"; transcript_id "ENSRNOT00000112567"; transcript_version "2"; exon_number "1"; gene_source "ensembl"; gene_biotype "lncRNA"; transcript_source "ensembl"; transcript_biotype "lncRNA"; exon_id "ENSRNOE00000620302"; exon_version "2";
17	sraer114_es	exon	13811075	13811609	0.00533726304447228	-	.	gene_id "sraer114_gene_50124"; transcript_id "sraer114_gene_50124_tx_2"; exon_id "17_13811075_13811609_-"; exonnum "3"; txlen "955";
17	sraer114_es	exon	13811075	13811609	0.00300221046251566	-	.	gene_id "sraer114_gene_50124"; transcript_id "sraer114_gene_50124_tx_3"; exon_id "17_13811075_13811609_-"; exonnum "2"; txlen "713";
17	sraer114_mid	exon	13812391	13812632	0.00533726304447228	-	.	gene_id "sraer114_gene_50124"; transcript_id "sraer114_gene_50124_tx_2"; exon_id "17_13812391_13812632_-"; exonnum "2"; txlen "955";
17	sraer114_mid	exon	13814017	13814194	0.00533726304447228	-	.	gene_id "sraer114_gene_50124"; transcript_id "sraer114_gene_50124_tx_2"; exon_id "17_13814017_13814194_-"; exonnum "1"; txlen "955";
17	sraer114_mid	exon	13814017	13814194	0.00300221046251566	-	.	gene_id "sraer114_gene_50124"; transcript_id "sraer114_gene_50124_tx_3"; exon_id "17_13814017_13814194_-"; exonnum "1"; txlen "713";
17	sraer114_es	exon	13843978	13844567	0.025400250539975	-	.	gene_id "sraer114_gene_50124"; transcript_id "sraer114_gene_50124_tx_1"; exon_id "17_13843978_13844567_-"; exonnum "2"; txlen "667";
17	sraer114_ss	exon	13845082	13845158	0.025400250539975	-	.	gene_id "sraer114_gene_50124"; transcript_id "sraer114_gene_50124_tx_1"; exon_id "17_13845082_13845158_-"; exonnum "1"; txlen "667";
17	sraer114_es	exon	13876157	13876469	0.0465343489444354	-	.	gene_id "sraer114_gene_68062"; transcript_id "sraer114_gene_68062_tx_1"; exon_id "17_13876157_13876469_-"; exonnum "3"; txlen "579";
17	sraer114_mid	exon	13878801	13878894	0.0465343489444354	-	.	gene_id "sraer114_gene_68062"; transcript_id "sraer114_gene_68062_tx_1"; exon_id "17_13878801_13878894_-"; exonnum "2"; txlen "579";
17	sraer114_ss	exon	13879956	13880127	0.0465343489444354	-	.	gene_id "sraer114_gene_68062"; transcript_id "sraer114_gene_68062_tx_1"; exon_id "17_13879956_13880127_-"; exonnum "1"; txlen "579";
17	sraer114_es	exon	13919538	13920295	0.639339533585203	-	.	gene_id "sraer114_gene_50125"; transcript_id "sraer114_gene_50125_tx_1"; exon_id "17_13919538_13920295_-"; exonnum "2"; txlen "827";
17	sraer114_ss	exon	13920411	13920479	0.639339533585203	-	.	gene_id "sraer114_gene_50125"; transcript_id "sraer114_gene_50125_tx_1"; exon_id "17_13920411_13920479_-"; exonnum "1"; txlen "827";
17	ensembl	three_prime_utr	13928444	13934917	0	-	.	gene_id "ENSRNOG00000014524"; gene_version "5"; transcript_id "ENSRNOT00000131320"; transcript_version "1"; gene_name "S1pr3"; gene_source "ensembl"; gene_biotype "protein_coding"; transcript_name "S1pr3-202"; transcript_source "ensembl"; transcript_biotype "protein_coding"; tag "Ensembl_canonical";
17	ensembl	exon	13928444	13936203	0	-	.	gene_id "ENSRNOG00000014524"; gene_version "5"; transcript_id "ENSRNOT00000131320"; transcript_version "1"; exon_number "2"; gene_name "S1pr3"; gene_source "ensembl"; gene_biotype "protein_coding"; transcript_name "S1pr3-202"; transcript_source "ensembl"; transcript_biotype "protein_coding"; exon_id "ENSRNOE00000716721"; exon_version "1"; tag "Ensembl_canonical";
17	ensembl	transcript	13928444	13946382	0	-	.	gene_id "ENSRNOG00000014524"; gene_version "5"; transcript_id "ENSRNOT00000131320"; transcript_version "1"; gene_name "S1pr3"; gene_source "ensembl"; gene_biotype "protein_coding"; transcript_name "S1pr3-202"; transcript_source "ensembl"; transcript_biotype "protein_coding"; tag "Ensembl_canonical";
17	ensembl	gene	13928444	13947197	0	-	.	gene_id "ENSRNOG00000014524"; gene_version "5"; gene_name "S1pr3"; gene_source "ensembl"; gene_biotype "protein_coding";
17	ensembl	three_prime_utr	13929165	13934917	0	-	.	gene_id "ENSRNOG00000014524"; gene_version "5"; transcript_id "ENSRNOT00000153183"; transcript_version "1"; gene_name "S1pr3"; gene_source "ensembl"; gene_biotype "protein_coding"; transcript_name "S1pr3-203"; transcript_source "ensembl"; transcript_biotype "protein_coding";
17	ensembl	exon	13929165	13936203	0	-	.	gene_id "ENSRNOG00000014524"; gene_version "5"; transcript_id "ENSRNOT00000153183"; transcript_version "1"; exon_number "3"; gene_name "S1pr3"; gene_source "ensembl"; gene_biotype "protein_coding"; transcript_name "S1pr3-203"; transcript_source "ensembl"; transcript_biotype "protein_coding"; exon_id "ENSRNOE00000696725"; exon_version "1";
17	ensembl	transcript	13929165	13946382	0	-	.	gene_id "ENSRNOG00000014524"; gene_version "5"; transcript_id "ENSRNOT00000153183"; transcript_version "1"; gene_name "S1pr3"; gene_source "ensembl"; gene_biotype "protein_coding"; transcript_name "S1pr3-203"; transcript_source "ensembl"; transcript_biotype "protein_coding";
17	ensembl	three_prime_utr	13932612	13934917	0	-	.	gene_id "ENSRNOG00000014524"; gene_version "5"; transcript_id "ENSRNOT00000019473"; transcript_version "5"; gene_name "S1pr3"; gene_source "ensembl"; gene_biotype "protein_coding"; transcript_name "S1pr3-201"; transcript_source "ensembl"; transcript_biotype "protein_coding";
17	ensembl	exon	13932612	13936203	0	-	.	gene_id "ENSRNOG00000014524"; gene_version "5"; transcript_id "ENSRNOT00000019473"; transcript_version "5"; exon_number "4"; gene_name "S1pr3"; gene_source "ensembl"; gene_biotype "protein_coding"; transcript_name "S1pr3-201"; transcript_source "ensembl"; transcript_biotype "protein_coding"; exon_id "ENSRNOE00000138935"; exon_version "4";
17	ensembl	transcript	13932612	13947197	0	-	.	gene_id "ENSRNOG00000014524"; gene_version "5"; transcript_id "ENSRNOT00000019473"; transcript_version "5"; gene_name "S1pr3"; gene_source "ensembl"; gene_biotype "protein_coding"; transcript_name "S1pr3-201"; transcript_source "ensembl"; transcript_biotype "protein_coding";
17	ensembl	stop_codon	13934918	13934920	0	-	0	gene_id "ENSRNOG00000014524"; gene_version "5"; transcript_id "ENSRNOT00000019473"; transcript_version "5"; exon_number "4"; gene_name "S1pr3"; gene_source "ensembl"; gene_biotype "protein_coding"; transcript_name "S1pr3-201"; transcript_source "ensembl"; transcript_biotype "protein_coding";
17	ensembl	stop_codon	13934918	13934920	0	-	0	gene_id "ENSRNOG00000014524"; gene_version "5"; transcript_id "ENSRNOT00000153183"; transcript_version "1"; exon_number "3"; gene_name "S1pr3"; gene_source "ensembl"; gene_biotype "protein_coding"; transcript_name "S1pr3-203"; transcript_source "ensembl"; transcript_biotype "protein_coding";
17	ensembl	stop_codon	13934918	13934920	0	-	0	gene_id "ENSRNOG00000014524"; gene_version "5"; transcript_id "ENSRNOT00000131320"; transcript_version "1"; exon_number "2"; gene_name "S1pr3"; gene_source "ensembl"; gene_biotype "protein_coding"; transcript_name "S1pr3-202"; transcript_source "ensembl"; transcript_biotype "protein_coding"; tag "Ensembl_canonical";
17	ensembl	CDS	13934921	13936057	0	-	0	gene_id "ENSRNOG00000014524"; gene_version "5"; transcript_id "ENSRNOT00000019473"; transcript_version "5"; exon_number "4"; gene_name "S1pr3"; gene_source "ensembl"; gene_biotype "protein_coding"; transcript_name "S1pr3-201"; transcript_source "ensembl"; transcript_biotype "protein_coding"; protein_id "ENSRNOP00000019473"; protein_version "1";
17	ensembl	CDS	13934921	13936057	0	-	0	gene_id "ENSRNOG00000014524"; gene_version "5"; transcript_id "ENSRNOT00000153183"; transcript_version "1"; exon_number "3"; gene_name "S1pr3"; gene_source "ensembl"; gene_biotype "protein_coding"; transcript_name "S1pr3-203"; transcript_source "ensembl"; transcript_biotype "protein_coding"; protein_id "ENSRNOP00000106963"; protein_version "1";
17	ensembl	CDS	13934921	13936057	0	-	0	gene_id "ENSRNOG00000014524"; gene_version "5"; transcript_id "ENSRNOT00000131320"; transcript_version "1"; exon_number "2"; gene_name "S1pr3"; gene_source "ensembl"; gene_biotype "protein_coding"; transcript_name "S1pr3-202"; transcript_source "ensembl"; transcript_biotype "protein_coding"; protein_id "ENSRNOP00000104368"; protein_version "1"; tag "Ensembl_canonical";
17	ensembl	start_codon	13936055	13936057	0	-	0	gene_id "ENSRNOG00000014524"; gene_version "5"; transcript_id "ENSRNOT00000019473"; transcript_version "5"; exon_number "4"; gene_name "S1pr3"; gene_source "ensembl"; gene_biotype "protein_coding"; transcript_name "S1pr3-201"; transcript_source "ensembl"; transcript_biotype "protein_coding";
17	ensembl	start_codon	13936055	13936057	0	-	0	gene_id "ENSRNOG00000014524"; gene_version "5"; transcript_id "ENSRNOT00000153183"; transcript_version "1"; exon_number "3"; gene_name "S1pr3"; gene_source "ensembl"; gene_biotype "protein_coding"; transcript_name "S1pr3-203"; transcript_source "ensembl"; transcript_biotype "protein_coding";
17	ensembl	start_codon	13936055	13936057	0	-	0	gene_id "ENSRNOG00000014524"; gene_version "5"; transcript_id "ENSRNOT00000131320"; transcript_version "1"; exon_number "2"; gene_name "S1pr3"; gene_source "ensembl"; gene_biotype "protein_coding"; transcript_name "S1pr3-202"; transcript_source "ensembl"; transcript_biotype "protein_coding"; tag "Ensembl_canonical";
17	ensembl	five_prime_utr	13936058	13936203	0	-	.	gene_id "ENSRNOG00000014524"; gene_version "5"; transcript_id "ENSRNOT00000019473"; transcript_version "5"; gene_name "S1pr3"; gene_source "ensembl"; gene_biotype "protein_coding"; transcript_name "S1pr3-201"; transcript_source "ensembl"; transcript_biotype "protein_coding";
17	ensembl	five_prime_utr	13936058	13936203	0	-	.	gene_id "ENSRNOG00000014524"; gene_version "5"; transcript_id "ENSRNOT00000153183"; transcript_version "1"; gene_name "S1pr3"; gene_source "ensembl"; gene_biotype "protein_coding"; transcript_name "S1pr3-203"; transcript_source "ensembl"; transcript_biotype "protein_coding";
17	ensembl	five_prime_utr	13936058	13936203	0	-	.	gene_id "ENSRNOG00000014524"; gene_version "5"; transcript_id "ENSRNOT00000131320"; transcript_version "1"; gene_name "S1pr3"; gene_source "ensembl"; gene_biotype "protein_coding"; transcript_name "S1pr3-202"; transcript_source "ensembl"; transcript_biotype "protein_coding"; tag "Ensembl_canonical";
17	sraer114_mid	exon	13936082	13936203	1.34655048155808	-	.	gene_id "ENSRNOG00000014524"; transcript_id "ENSRNOG00000014524_tx_2"; exon_id "17_13936082_13936203_-"; exonnum "3"; txlen "540";
17	sraer114_mid	exon	13936082	13936203	0.0822907194754272	-	.	gene_id "ENSRNOG00000014524"; transcript_id "ENSRNOG00000014524_tx_5"; exon_id "17_13936082_13936203_-"; exonnum "4"; txlen "736";
17	ensembl	exon	13945839	13946024	0	-	.	gene_id "ENSRNOG00000014524"; gene_version "5"; transcript_id "ENSRNOT00000019473"; transcript_version "5"; exon_number "3"; gene_name "S1pr3"; gene_source "ensembl"; gene_biotype "protein_coding"; transcript_name "S1pr3-201"; transcript_source "ensembl"; transcript_biotype "protein_coding"; exon_id "ENSRNOE00000736634"; exon_version "1";
17	ensembl	five_prime_utr	13945839	13946024	0	-	.	gene_id "ENSRNOG00000014524"; gene_version "5"; transcript_id "ENSRNOT00000019473"; transcript_version "5"; gene_name "S1pr3"; gene_source "ensembl"; gene_biotype "protein_coding"; transcript_name "S1pr3-201"; transcript_source "ensembl"; transcript_biotype "protein_coding";
17	ensembl	exon	13945839	13946024	0	-	.	gene_id "ENSRNOG00000014524"; gene_version "5"; transcript_id "ENSRNOT00000153183"; transcript_version "1"; exon_number "2"; gene_name "S1pr3"; gene_source "ensembl"; gene_biotype "protein_coding"; transcript_name "S1pr3-203"; transcript_source "ensembl"; transcript_biotype "protein_coding"; exon_id "ENSRNOE00000736634"; exon_version "1";
17	ensembl	five_prime_utr	13945839	13946024	0	-	.	gene_id "ENSRNOG00000014524"; gene_version "5"; transcript_id "ENSRNOT00000153183"; transcript_version "1"; gene_name "S1pr3"; gene_source "ensembl"; gene_biotype "protein_coding"; transcript_name "S1pr3-203"; transcript_source "ensembl"; transcript_biotype "protein_coding";
17	ENSEMBL114_rn	exon	13945839	13946024	1.34655048155808	-	.	gene_id "ENSRNOG00000014524"; transcript_id "ENSRNOG00000014524_tx_2"; exon_id "17_13945839_13946024_-"; exonnum "2"; txlen "540";
17	ENSEMBL114_rn	exon	13945839	13946024	0.0822907194754272	-	.	gene_id "ENSRNOG00000014524"; transcript_id "ENSRNOG00000014524_tx_5"; exon_id "17_13945839_13946024_-"; exonnum "3"; txlen "736";
17	ensembl	exon	13945839	13946382	0	-	.	gene_id "ENSRNOG00000014524"; gene_version "5"; transcript_id "ENSRNOT00000131320"; transcript_version "1"; exon_number "1"; gene_name "S1pr3"; gene_source "ensembl"; gene_biotype "protein_coding"; transcript_name "S1pr3-202"; transcript_source "ensembl"; transcript_biotype "protein_coding"; exon_id "ENSRNOE00000524166"; exon_version "3"; tag "Ensembl_canonical";
17	ensembl	five_prime_utr	13945839	13946382	0	-	.	gene_id "ENSRNOG00000014524"; gene_version "5"; transcript_id "ENSRNOT00000131320"; transcript_version "1"; gene_name "S1pr3"; gene_source "ensembl"; gene_biotype "protein_coding"; transcript_name "S1pr3-202"; transcript_source "ensembl"; transcript_biotype "protein_coding"; tag "Ensembl_canonical";
17	ensembl	exon	13946151	13946382	0	-	.	gene_id "ENSRNOG00000014524"; gene_version "5"; transcript_id "ENSRNOT00000153183"; transcript_version "1"; exon_number "1"; gene_name "S1pr3"; gene_source "ensembl"; gene_biotype "protein_coding"; transcript_name "S1pr3-203"; transcript_source "ensembl"; transcript_biotype "protein_coding"; exon_id "ENSRNOE00000706272"; exon_version "1";
17	ensembl	five_prime_utr	13946151	13946382	0	-	.	gene_id "ENSRNOG00000014524"; gene_version "5"; transcript_id "ENSRNOT00000153183"; transcript_version "1"; gene_name "S1pr3"; gene_source "ensembl"; gene_biotype "protein_coding"; transcript_name "S1pr3-203"; transcript_source "ensembl"; transcript_biotype "protein_coding";
17	ENSEMBL114_rn	exon	13946151	13946382	1.34655048155808	-	.	gene_id "ENSRNOG00000014524"; transcript_id "ENSRNOG00000014524_tx_2"; exon_id "17_13946151_13946382_-"; exonnum "1"; txlen "540";
17	ensembl	exon	13946610	13946661	0	-	.	gene_id "ENSRNOG00000014524"; gene_version "5"; transcript_id "ENSRNOT00000019473"; transcript_version "5"; exon_number "2"; gene_name "S1pr3"; gene_source "ensembl"; gene_biotype "protein_coding"; transcript_name "S1pr3-201"; transcript_source "ensembl"; transcript_biotype "protein_coding"; exon_id "ENSRNOE00000760438"; exon_version "1";
17	ensembl	five_prime_utr	13946610	13946661	0	-	.	gene_id "ENSRNOG00000014524"; gene_version "5"; transcript_id "ENSRNOT00000019473"; transcript_version "5"; gene_name "S1pr3"; gene_source "ensembl"; gene_biotype "protein_coding"; transcript_name "S1pr3-201"; transcript_source "ensembl"; transcript_biotype "protein_coding";
17	ENSEMBL114_rn	exon	13946610	13946661	0.0822907194754272	-	.	gene_id "ENSRNOG00000014524"; transcript_id "ENSRNOG00000014524_tx_5"; exon_id "17_13946610_13946661_-"; exonnum "2"; txlen "736";
17	ensembl	exon	13946822	13947197	0	-	.	gene_id "ENSRNOG00000014524"; gene_version "5"; transcript_id "ENSRNOT00000019473"; transcript_version "5"; exon_number "1"; gene_name "S1pr3"; gene_source "ensembl"; gene_biotype "protein_coding"; transcript_name "S1pr3-201"; transcript_source "ensembl"; transcript_biotype "protein_coding"; exon_id "ENSRNOE00000755293"; exon_version "1";
17	ensembl	five_prime_utr	13946822	13947197	0	-	.	gene_id "ENSRNOG00000014524"; gene_version "5"; transcript_id "ENSRNOT00000019473"; transcript_version "5"; gene_name "S1pr3"; gene_source "ensembl"; gene_biotype "protein_coding"; transcript_name "S1pr3-201"; transcript_source "ensembl"; transcript_biotype "protein_coding";
17	ENSEMBL114_rn	exon	13946822	13947197	0.0822907194754272	-	.	gene_id "ENSRNOG00000014524"; transcript_id "ENSRNOG00000014524_tx_5"; exon_id "17_13946822_13947197_-"; exonnum "1"; txlen "736";
17	ensembl	exon	13949461	13949546	0	-	.	gene_id "ENSRNOG00000080125"; gene_version "1"; transcript_id "ENSRNOT00000126024"; transcript_version "1"; exon_number "4"; gene_source "ensembl"; gene_biotype "lncRNA"; transcript_source "ensembl"; transcript_biotype "lncRNA"; exon_id "ENSRNOE00000797772"; exon_version "1"; tag "Ensembl_canonical";
17	ensembl	gene	13949461	13956667	0	-	.	gene_id "ENSRNOG00000080125"; gene_version "1"; gene_source "ensembl"; gene_biotype "lncRNA";
17	ensembl	transcript	13949461	13956667	0	-	.	gene_id "ENSRNOG00000080125"; gene_version "1"; transcript_id "ENSRNOT00000126024"; transcript_version "1"; gene_source "ensembl"; gene_biotype "lncRNA"; transcript_source "ensembl"; transcript_biotype "lncRNA"; tag "Ensembl_canonical";
17	ensembl	exon	13949871	13949959	0	-	.	gene_id "ENSRNOG00000080125"; gene_version "1"; transcript_id "ENSRNOT00000126024"; transcript_version "1"; exon_number "3"; gene_source "ensembl"; gene_biotype "lncRNA"; transcript_source "ensembl"; transcript_biotype "lncRNA"; exon_id "ENSRNOE00000722462"; exon_version "1"; tag "Ensembl_canonical";
17	ensembl	exon	13950959	13951071	0	-	.	gene_id "ENSRNOG00000080125"; gene_version "1"; transcript_id "ENSRNOT00000126024"; transcript_version "1"; exon_number "2"; gene_source "ensembl"; gene_biotype "lncRNA"; transcript_source "ensembl"; transcript_biotype "lncRNA"; exon_id "ENSRNOE00000737510"; exon_version "1"; tag "Ensembl_canonical";
17	ensembl	exon	13956457	13956667	0	-	.	gene_id "ENSRNOG00000080125"; gene_version "1"; transcript_id "ENSRNOT00000126024"; transcript_version "1"; exon_number "1"; gene_source "ensembl"; gene_biotype "lncRNA"; transcript_source "ensembl"; transcript_biotype "lncRNA"; exon_id "ENSRNOE00000786802"; exon_version "1"; tag "Ensembl_canonical";
17	ensembl	exon	13962929	13963262	0	-	.	gene_id "ENSRNOG00000082828"; gene_version "1"; transcript_id "ENSRNOT00000142481"; transcript_version "1"; exon_number "2"; gene_source "ensembl"; gene_biotype "lncRNA"; transcript_source "ensembl"; transcript_biotype "lncRNA"; exon_id "ENSRNOE00000770634"; exon_version "1";
17	ensembl	gene	13962929	13981486	0	-	.	gene_id "ENSRNOG00000082828"; gene_version "1"; gene_source "ensembl"; gene_biotype "lncRNA";
17	ensembl	transcript	13962929	13981486	0	-	.	gene_id "ENSRNOG00000082828"; gene_version "1"; transcript_id "ENSRNOT00000142481"; transcript_version "1"; gene_source "ensembl"; gene_biotype "lncRNA"; transcript_source "ensembl"; transcript_biotype "lncRNA";
17	ensembl	exon	13962968	13963262	0	-	.	gene_id "ENSRNOG00000082828"; gene_version "1"; transcript_id "ENSRNOT00000152169"; transcript_version "1"; exon_number "3"; gene_source "ensembl"; gene_biotype "lncRNA"; transcript_source "ensembl"; transcript_biotype "lncRNA"; exon_id "ENSRNOE00000732988"; exon_version "1";
17	ensembl	transcript	13962968	13981486	0	-	.	gene_id "ENSRNOG00000082828"; gene_version "1"; transcript_id "ENSRNOT00000152169"; transcript_version "1"; gene_source "ensembl"; gene_biotype "lncRNA"; transcript_source "ensembl"; transcript_biotype "lncRNA";
17	ensembl	exon	13975372	13975716	0	-	.	gene_id "ENSRNOG00000082828"; gene_version "1"; transcript_id "ENSRNOT00000126633"; transcript_version "1"; exon_number "3"; gene_source "ensembl"; gene_biotype "lncRNA"; transcript_source "ensembl"; transcript_biotype "lncRNA"; exon_id "ENSRNOE00000819791"; exon_version "1"; tag "Ensembl_canonical";
17	ensembl	transcript	13975372	13981486	0	-	.	gene_id "ENSRNOG00000082828"; gene_version "1"; transcript_id "ENSRNOT00000126633"; transcript_version "1"; gene_source "ensembl"; gene_biotype "lncRNA"; transcript_source "ensembl"; transcript_biotype "lncRNA"; tag "Ensembl_canonical";
17	ensembl	exon	13976972	13977067	0	-	.	gene_id "ENSRNOG00000082828"; gene_version "1"; transcript_id "ENSRNOT00000152169"; transcript_version "1"; exon_number "2"; gene_source "ensembl"; gene_biotype "lncRNA"; transcript_source "ensembl"; transcript_biotype "lncRNA"; exon_id "ENSRNOE00000787908"; exon_version "1";
17	ensembl	exon	13976972	13977638	0	-	.	gene_id "ENSRNOG00000082828"; gene_version "1"; transcript_id "ENSRNOT00000126633"; transcript_version "1"; exon_number "2"; gene_source "ensembl"; gene_biotype "lncRNA"; transcript_source "ensembl"; transcript_biotype "lncRNA"; exon_id "ENSRNOE00000739895"; exon_version "1"; tag "Ensembl_canonical";
17	ensembl	exon	13981256	13981486	0	-	.	gene_id "ENSRNOG00000082828"; gene_version "1"; transcript_id "ENSRNOT00000142481"; transcript_version "1"; exon_number "1"; gene_source "ensembl"; gene_biotype "lncRNA"; transcript_source "ensembl"; transcript_biotype "lncRNA"; exon_id "ENSRNOE00000734206"; exon_version "1";
17	ensembl	exon	13981256	13981486	0	-	.	gene_id "ENSRNOG00000082828"; gene_version "1"; transcript_id "ENSRNOT00000152169"; transcript_version "1"; exon_number "1"; gene_source "ensembl"; gene_biotype "lncRNA"; transcript_source "ensembl"; transcript_biotype "lncRNA"; exon_id "ENSRNOE00000734206"; exon_version "1";
17	ensembl	exon	13981256	13981486	0	-	.	gene_id "ENSRNOG00000082828"; gene_version "1"; transcript_id "ENSRNOT00000126633"; transcript_version "1"; exon_number "1"; gene_source "ensembl"; gene_biotype "lncRNA"; transcript_source "ensembl"; transcript_biotype "lncRNA"; exon_id "ENSRNOE00000734206"; exon_version "1"; tag "Ensembl_canonical";
17	ensembl	gene	13990344	13990622	0	-	.	gene_id "ENSRNOG00000051566"; gene_version "3"; gene_name "Metazoa_SRP"; gene_source "ensembl"; gene_biotype "misc_RNA";
17	ensembl	transcript	13990344	13990622	0	-	.	gene_id "ENSRNOG00000051566"; gene_version "3"; transcript_id "ENSRNOT00000086936"; transcript_version "3"; gene_name "Metazoa_SRP"; gene_source "ensembl"; gene_biotype "misc_RNA"; transcript_name "Metazoa_SRP-203"; transcript_source "ensembl"; transcript_biotype "misc_RNA"; tag "Ensembl_canonical";
17	ensembl	exon	13990344	13990622	0	-	.	gene_id "ENSRNOG00000051566"; gene_version "3"; transcript_id "ENSRNOT00000086936"; transcript_version "3"; exon_number "1"; gene_name "Metazoa_SRP"; gene_source "ensembl"; gene_biotype "misc_RNA"; transcript_name "Metazoa_SRP-203"; transcript_source "ensembl"; transcript_biotype "misc_RNA"; exon_id "ENSRNOE00000556305"; exon_version "2"; tag "Ensembl_canonical";
17	ensembl	exon	14012691	14013585	0	-	.	gene_id "ENSRNOG00000080014"; gene_version "1"; transcript_id "ENSRNOT00000127772"; transcript_version "1"; exon_number "5"; gene_source "ensembl"; gene_biotype "lncRNA"; transcript_source "ensembl"; transcript_biotype "lncRNA"; exon_id "ENSRNOE00000781324"; exon_version "1";
17	ensembl	exon	14012691	14013780	0	-	.	gene_id "ENSRNOG00000080014"; gene_version "1"; transcript_id "ENSRNOT00000137765"; transcript_version "1"; exon_number "5"; gene_source "ensembl"; gene_biotype "lncRNA"; transcript_source "ensembl"; transcript_biotype "lncRNA"; exon_id "ENSRNOE00000739429"; exon_version "1"; tag "Ensembl_canonical";
17	ensembl	transcript	14012691	14020398	0	-	.	gene_id "ENSRNOG00000080014"; gene_version "1"; transcript_id "ENSRNOT00000127772"; transcript_version "1"; gene_source "ensembl"; gene_biotype "lncRNA"; transcript_source "ensembl"; transcript_biotype "lncRNA";
17	ensembl	transcript	14012691	14054864	0	-	.	gene_id "ENSRNOG00000080014"; gene_version "1"; transcript_id "ENSRNOT00000137765"; transcript_version "1"; gene_source "ensembl"; gene_biotype "lncRNA"; transcript_source "ensembl"; transcript_biotype "lncRNA"; tag "Ensembl_canonical";
17	ensembl	gene	14012691	14056055	0	-	.	gene_id "ENSRNOG00000080014"; gene_version "1"; gene_source "ensembl"; gene_biotype "lncRNA";
17	ensembl	exon	14012938	14013585	0	-	.	gene_id "ENSRNOG00000080014"; gene_version "1"; transcript_id "ENSRNOT00000127192"; transcript_version "1"; exon_number "7"; gene_source "ensembl"; gene_biotype "lncRNA"; transcript_source "ensembl"; transcript_biotype "lncRNA"; exon_id "ENSRNOE00000737727"; exon_version "1";
17	ENSEMBL114_rn	exon	14012938	14013585	0.037269491853941	-	.	gene_id "ENSRNOG00000080014"; transcript_id "ENSRNOG00000080014_tx_1"; exon_id "17_14012938_14013585_-"; exonnum "5"; txlen "1910";
17	ENSEMBL114_rn	exon	14012938	14013585	0.0357575787524226	-	.	gene_id "ENSRNOG00000080014"; transcript_id "ENSRNOG00000080014_tx_2"; exon_id "17_14012938_14013585_-"; exonnum "6"; txlen "1990";
17	ENSEMBL114_rn	exon	14012938	14013585	0.0108598793411748	-	.	gene_id "ENSRNOG00000080014"; transcript_id "ENSRNOG00000080014_tx_6"; exon_id "17_14012938_14013585_-"; exonnum "7"; txlen "2119";
17	ENSEMBL114_rn	exon	14012938	14013585	0.0108598793411748	-	.	gene_id "ENSRNOG00000080014"; transcript_id "ENSRNOG00000080014_tx_7"; exon_id "17_14012938_14013585_-"; exonnum "6"; txlen "2039";
17	ENSEMBL114_rn	exon	14012938	14013585	0.0101397557185624	-	.	gene_id "ENSRNOG00000080014"; transcript_id "ENSRNOG00000080014_tx_8"; exon_id "17_14012938_14013585_-"; exonnum "5"; txlen "1611";
17	ENSEMBL114_rn	exon	14012938	14013585	0.00767546269890224	-	.	gene_id "ENSRNOG00000080014"; transcript_id "ENSRNOG00000080014_tx_9"; exon_id "17_14012938_14013585_-"; exonnum "6"; txlen "1691";
17	ensembl	exon	14012938	14013780	0	-	.	gene_id "ENSRNOG00000080014"; gene_version "1"; transcript_id "ENSRNOT00000123910"; transcript_version "1"; exon_number "4"; gene_source "ensembl"; gene_biotype "lncRNA"; transcript_source "ensembl"; transcript_biotype "lncRNA"; exon_id "ENSRNOE00000692033"; exon_version "1";
17	ensembl	transcript	14012938	14056055	0	-	.	gene_id "ENSRNOG00000080014"; gene_version "1"; transcript_id "ENSRNOT00000127192"; transcript_version "1"; gene_source "ensembl"; gene_biotype "lncRNA"; transcript_source "ensembl"; transcript_biotype "lncRNA";
17	ensembl	transcript	14012938	14056055	0	-	.	gene_id "ENSRNOG00000080014"; gene_version "1"; transcript_id "ENSRNOT00000123910"; transcript_version "1"; gene_source "ensembl"; gene_biotype "lncRNA"; transcript_source "ensembl"; transcript_biotype "lncRNA";
17	ensembl	exon	14013701	14013780	0	-	.	gene_id "ENSRNOG00000080014"; gene_version "1"; transcript_id "ENSRNOT00000127772"; transcript_version "1"; exon_number "4"; gene_source "ensembl"; gene_biotype "lncRNA"; transcript_source "ensembl"; transcript_biotype "lncRNA"; exon_id "ENSRNOE00000788720"; exon_version "1";
17	ensembl	exon	14013701	14013780	0	-	.	gene_id "ENSRNOG00000080014"; gene_version "1"; transcript_id "ENSRNOT00000127192"; transcript_version "1"; exon_number "6"; gene_source "ensembl"; gene_biotype "lncRNA"; transcript_source "ensembl"; transcript_biotype "lncRNA"; exon_id "ENSRNOE00000788720"; exon_version "1";
17	ENSEMBL114_rn	exon	14013701	14013780	0.0357575787524226	-	.	gene_id "ENSRNOG00000080014"; transcript_id "ENSRNOG00000080014_tx_2"; exon_id "17_14013701_14013780_-"; exonnum "5"; txlen "1990";
17	ENSEMBL114_rn	exon	14013701	14013780	0.0108598793411748	-	.	gene_id "ENSRNOG00000080014"; transcript_id "ENSRNOG00000080014_tx_6"; exon_id "17_14013701_14013780_-"; exonnum "6"; txlen "2119";
17	ENSEMBL114_rn	exon	14013701	14013780	0.00767546269890224	-	.	gene_id "ENSRNOG00000080014"; transcript_id "ENSRNOG00000080014_tx_9"; exon_id "17_14013701_14013780_-"; exonnum "5"; txlen "1691";
17	ensembl	exon	14015024	14015122	0	-	.	gene_id "ENSRNOG00000080014"; gene_version "1"; transcript_id "ENSRNOT00000137765"; transcript_version "1"; exon_number "4"; gene_source "ensembl"; gene_biotype "lncRNA"; transcript_source "ensembl"; transcript_biotype "lncRNA"; exon_id "ENSRNOE00000716403"; exon_version "1"; tag "Ensembl_canonical";
17	ensembl	exon	14015024	14015122	0	-	.	gene_id "ENSRNOG00000080014"; gene_version "1"; transcript_id "ENSRNOT00000127772"; transcript_version "1"; exon_number "3"; gene_source "ensembl"; gene_biotype "lncRNA"; transcript_source "ensembl"; transcript_biotype "lncRNA"; exon_id "ENSRNOE00000716403"; exon_version "1";
17	ensembl	exon	14015024	14015122	0	-	.	gene_id "ENSRNOG00000080014"; gene_version "1"; transcript_id "ENSRNOT00000127192"; transcript_version "1"; exon_number "5"; gene_source "ensembl"; gene_biotype "lncRNA"; transcript_source "ensembl"; transcript_biotype "lncRNA"; exon_id "ENSRNOE00000716403"; exon_version "1";
17	ensembl	exon	14015024	14015122	0	-	.	gene_id "ENSRNOG00000080014"; gene_version "1"; transcript_id "ENSRNOT00000123910"; transcript_version "1"; exon_number "3"; gene_source "ensembl"; gene_biotype "lncRNA"; transcript_source "ensembl"; transcript_biotype "lncRNA"; exon_id "ENSRNOE00000716403"; exon_version "1";
17	ENSEMBL114_rn	exon	14015024	14015122	0.037269491853941	-	.	gene_id "ENSRNOG00000080014"; transcript_id "ENSRNOG00000080014_tx_1"; exon_id "17_14015024_14015122_-"; exonnum "4"; txlen "1910";
17	ENSEMBL114_rn	exon	14015024	14015122	0.0357575787524226	-	.	gene_id "ENSRNOG00000080014"; transcript_id "ENSRNOG00000080014_tx_2"; exon_id "17_14015024_14015122_-"; exonnum "4"; txlen "1990";
17	ENSEMBL114_rn	exon	14015024	14015122	0.0108598793411748	-	.	gene_id "ENSRNOG00000080014"; transcript_id "ENSRNOG00000080014_tx_6"; exon_id "17_14015024_14015122_-"; exonnum "5"; txlen "2119";
17	ENSEMBL114_rn	exon	14015024	14015122	0.0108598793411748	-	.	gene_id "ENSRNOG00000080014"; transcript_id "ENSRNOG00000080014_tx_7"; exon_id "17_14015024_14015122_-"; exonnum "5"; txlen "2039";
17	ENSEMBL114_rn	exon	14015024	14015122	0.0101397557185624	-	.	gene_id "ENSRNOG00000080014"; transcript_id "ENSRNOG00000080014_tx_8"; exon_id "17_14015024_14015122_-"; exonnum "4"; txlen "1611";
17	ENSEMBL114_rn	exon	14015024	14015122	0.00767546269890224	-	.	gene_id "ENSRNOG00000080014"; transcript_id "ENSRNOG00000080014_tx_9"; exon_id "17_14015024_14015122_-"; exonnum "4"; txlen "1691";
17	sraer114_mid	exon	14015304	14015644	0.037269491853941	-	.	gene_id "ENSRNOG00000080014"; transcript_id "ENSRNOG00000080014_tx_1"; exon_id "17_14015304_14015644_-"; exonnum "3"; txlen "1910";
17	sraer114_mid	exon	14015304	14015644	0.0357575787524226	-	.	gene_id "ENSRNOG00000080014"; transcript_id "ENSRNOG00000080014_tx_2"; exon_id "17_14015304_14015644_-"; exonnum "3"; txlen "1990";
17	sraer114_mid	exon	14015304	14015644	0.0108598793411748	-	.	gene_id "ENSRNOG00000080014"; transcript_id "ENSRNOG00000080014_tx_6"; exon_id "17_14015304_14015644_-"; exonnum "4"; txlen "2119";
17	sraer114_mid	exon	14015304	14015644	0.0108598793411748	-	.	gene_id "ENSRNOG00000080014"; transcript_id "ENSRNOG00000080014_tx_7"; exon_id "17_14015304_14015644_-"; exonnum "4"; txlen "2039";
17	sraer114_mid	exon	14015304	14015644	0.0101397557185624	-	.	gene_id "ENSRNOG00000080014"; transcript_id "ENSRNOG00000080014_tx_8"; exon_id "17_14015304_14015644_-"; exonnum "3"; txlen "1611";
17	sraer114_mid	exon	14015304	14015644	0.00767546269890224	-	.	gene_id "ENSRNOG00000080014"; transcript_id "ENSRNOG00000080014_tx_9"; exon_id "17_14015304_14015644_-"; exonnum "3"; txlen "1691";
17	sraer114_mid	exon	14017133	14017261	0.0108598793411748	-	.	gene_id "ENSRNOG00000080014"; transcript_id "ENSRNOG00000080014_tx_6"; exon_id "17_14017133_14017261_-"; exonnum "3"; txlen "2119";
17	sraer114_mid	exon	14017133	14017261	0.0108598793411748	-	.	gene_id "ENSRNOG00000080014"; transcript_id "ENSRNOG00000080014_tx_7"; exon_id "17_14017133_14017261_-"; exonnum "3"; txlen "2039";
17	ensembl	exon	14018838	14019390	0	-	.	gene_id "ENSRNOG00000080014"; gene_version "1"; transcript_id "ENSRNOT00000140643"; transcript_version "1"; exon_number "3"; gene_source "ensembl"; gene_biotype "lncRNA"; transcript_source "ensembl"; transcript_biotype "lncRNA"; exon_id "ENSRNOE00000808149"; exon_version "1";
17	ensembl	transcript	14018838	14024807	0	-	.	gene_id "ENSRNOG00000080014"; gene_version "1"; transcript_id "ENSRNOT00000140643"; transcript_version "1"; gene_source "ensembl"; gene_biotype "lncRNA"; transcript_source "ensembl"; transcript_biotype "lncRNA";
17	ensembl	exon	14019207	14019273	0	-	.	gene_id "ENSRNOG00000080014"; gene_version "1"; transcript_id "ENSRNOT00000127192"; transcript_version "1"; exon_number "4"; gene_source "ensembl"; gene_biotype "lncRNA"; transcript_source "ensembl"; transcript_biotype "lncRNA"; exon_id "ENSRNOE00000724841"; exon_version "1";
17	ensembl	exon	14019207	14019390	0	-	.	gene_id "ENSRNOG00000080014"; gene_version "1"; transcript_id "ENSRNOT00000137765"; transcript_version "1"; exon_number "3"; gene_source "ensembl"; gene_biotype "lncRNA"; transcript_source "ensembl"; transcript_biotype "lncRNA"; exon_id "ENSRNOE00000745429"; exon_version "1"; tag "Ensembl_canonical";
17	ensembl	exon	14019207	14019390	0	-	.	gene_id "ENSRNOG00000080014"; gene_version "1"; transcript_id "ENSRNOT00000127772"; transcript_version "1"; exon_number "2"; gene_source "ensembl"; gene_biotype "lncRNA"; transcript_source "ensembl"; transcript_biotype "lncRNA"; exon_id "ENSRNOE00000745429"; exon_version "1";
17	ensembl	exon	14019207	14019390	0	-	.	gene_id "ENSRNOG00000080014"; gene_version "1"; transcript_id "ENSRNOT00000123910"; transcript_version "1"; exon_number "2"; gene_source "ensembl"; gene_biotype "lncRNA"; transcript_source "ensembl"; transcript_biotype "lncRNA"; exon_id "ENSRNOE00000745429"; exon_version "1";
17	ENSEMBL114_rn	exon	14019207	14019390	0.037269491853941	-	.	gene_id "ENSRNOG00000080014"; transcript_id "ENSRNOG00000080014_tx_1"; exon_id "17_14019207_14019390_-"; exonnum "2"; txlen "1910";
17	ENSEMBL114_rn	exon	14019207	14019390	0.0357575787524226	-	.	gene_id "ENSRNOG00000080014"; transcript_id "ENSRNOG00000080014_tx_2"; exon_id "17_14019207_14019390_-"; exonnum "2"; txlen "1990";
17	ENSEMBL114_rn	exon	14019207	14019390	0.0108598793411748	-	.	gene_id "ENSRNOG00000080014"; transcript_id "ENSRNOG00000080014_tx_6"; exon_id "17_14019207_14019390_-"; exonnum "2"; txlen "2119";
17	ENSEMBL114_rn	exon	14019207	14019390	0.0108598793411748	-	.	gene_id "ENSRNOG00000080014"; transcript_id "ENSRNOG00000080014_tx_7"; exon_id "17_14019207_14019390_-"; exonnum "2"; txlen "2039";
17	ENSEMBL114_rn	exon	14019207	14019390	0.0101397557185624	-	.	gene_id "ENSRNOG00000080014"; transcript_id "ENSRNOG00000080014_tx_8"; exon_id "17_14019207_14019390_-"; exonnum "2"; txlen "1611";
17	ENSEMBL114_rn	exon	14019207	14019390	0.00767546269890224	-	.	gene_id "ENSRNOG00000080014"; transcript_id "ENSRNOG00000080014_tx_9"; exon_id "17_14019207_14019390_-"; exonnum "2"; txlen "1691";
17	ensembl	exon	14019761	14020398	0	-	.	gene_id "ENSRNOG00000080014"; gene_version "1"; transcript_id "ENSRNOT00000127772"; transcript_version "1"; exon_number "1"; gene_source "ensembl"; gene_biotype "lncRNA"; transcript_source "ensembl"; transcript_biotype "lncRNA"; exon_id "ENSRNOE00000735253"; exon_version "1";
17	ENSEMBL114_rn	exon	14019761	14020398	0.037269491853941	-	.	gene_id "ENSRNOG00000080014"; transcript_id "ENSRNOG00000080014_tx_1"; exon_id "17_14019761_14020398_-"; exonnum "1"; txlen "1910";
17	ENSEMBL114_rn	exon	14019761	14020398	0.0357575787524226	-	.	gene_id "ENSRNOG00000080014"; transcript_id "ENSRNOG00000080014_tx_2"; exon_id "17_14019761_14020398_-"; exonnum "1"; txlen "1990";
17	ENSEMBL114_rn	exon	14019761	14020398	0.0108598793411748	-	.	gene_id "ENSRNOG00000080014"; transcript_id "ENSRNOG00000080014_tx_6"; exon_id "17_14019761_14020398_-"; exonnum "1"; txlen "2119";
17	ENSEMBL114_rn	exon	14019761	14020398	0.0108598793411748	-	.	gene_id "ENSRNOG00000080014"; transcript_id "ENSRNOG00000080014_tx_7"; exon_id "17_14019761_14020398_-"; exonnum "1"; txlen "2039";
17	ensembl	exon	14023810	14024103	0	-	.	gene_id "ENSRNOG00000080014"; gene_version "1"; transcript_id "ENSRNOT00000140643"; transcript_version "1"; exon_number "2"; gene_source "ensembl"; gene_biotype "lncRNA"; transcript_source "ensembl"; transcript_biotype "lncRNA"; exon_id "ENSRNOE00000671036"; exon_version "1";
17	ensembl	exon	14024469	14024807	0	-	.	gene_id "ENSRNOG00000080014"; gene_version "1"; transcript_id "ENSRNOT00000137765"; transcript_version "1"; exon_number "2"; gene_source "ensembl"; gene_biotype "lncRNA"; transcript_source "ensembl"; transcript_biotype "lncRNA"; exon_id "ENSRNOE00000794561"; exon_version "1"; tag "Ensembl_canonical";
17	ensembl	exon	14024469	14024807	0	-	.	gene_id "ENSRNOG00000080014"; gene_version "1"; transcript_id "ENSRNOT00000127192"; transcript_version "1"; exon_number "3"; gene_source "ensembl"; gene_biotype "lncRNA"; transcript_source "ensembl"; transcript_biotype "lncRNA"; exon_id "ENSRNOE00000794561"; exon_version "1";
17	ensembl	exon	14024469	14024807	0	-	.	gene_id "ENSRNOG00000080014"; gene_version "1"; transcript_id "ENSRNOT00000140643"; transcript_version "1"; exon_number "1"; gene_source "ensembl"; gene_biotype "lncRNA"; transcript_source "ensembl"; transcript_biotype "lncRNA"; exon_id "ENSRNOE00000794561"; exon_version "1";
17	ENSEMBL114_rn	exon	14024469	14024807	0.0101397557185624	-	.	gene_id "ENSRNOG00000080014"; transcript_id "ENSRNOG00000080014_tx_8"; exon_id "17_14024469_14024807_-"; exonnum "1"; txlen "1611";
17	ENSEMBL114_rn	exon	14024469	14024807	0.00767546269890224	-	.	gene_id "ENSRNOG00000080014"; transcript_id "ENSRNOG00000080014_tx_9"; exon_id "17_14024469_14024807_-"; exonnum "1"; txlen "1691";
17	ensembl	exon	14054317	14054864	0	-	.	gene_id "ENSRNOG00000080014"; gene_version "1"; transcript_id "ENSRNOT00000137765"; transcript_version "1"; exon_number "1"; gene_source "ensembl"; gene_biotype "lncRNA"; transcript_source "ensembl"; transcript_biotype "lncRNA"; exon_id "ENSRNOE00000785029"; exon_version "1"; tag "Ensembl_canonical";
17	ensembl	exon	14054317	14054864	0	-	.	gene_id "ENSRNOG00000080014"; gene_version "1"; transcript_id "ENSRNOT00000127192"; transcript_version "1"; exon_number "2"; gene_source "ensembl"; gene_biotype "lncRNA"; transcript_source "ensembl"; transcript_biotype "lncRNA"; exon_id "ENSRNOE00000785029"; exon_version "1";
17	ensembl	exon	14055682	14056055	0	-	.	gene_id "ENSRNOG00000080014"; gene_version "1"; transcript_id "ENSRNOT00000127192"; transcript_version "1"; exon_number "1"; gene_source "ensembl"; gene_biotype "lncRNA"; transcript_source "ensembl"; transcript_biotype "lncRNA"; exon_id "ENSRNOE00000682886"; exon_version "1";
17	ensembl	exon	14055682	14056055	0	-	.	gene_id "ENSRNOG00000080014"; gene_version "1"; transcript_id "ENSRNOT00000123910"; transcript_version "1"; exon_number "1"; gene_source "ensembl"; gene_biotype "lncRNA"; transcript_source "ensembl"; transcript_biotype "lncRNA"; exon_id "ENSRNOE00000682886"; exon_version "1";
17	ensembl	exon	14069750	14070143	0	-	.	gene_id "ENSRNOG00000072530"; gene_version "1"; transcript_id "ENSRNOT00000151861"; transcript_version "1"; exon_number "2"; gene_source "ensembl"; gene_biotype "lncRNA"; transcript_source "ensembl"; transcript_biotype "lncRNA"; exon_id "ENSRNOE00000747842"; exon_version "1"; tag "Ensembl_canonical";
17	ensembl	transcript	14069750	14076907	0	-	.	gene_id "ENSRNOG00000072530"; gene_version "1"; transcript_id "ENSRNOT00000151861"; transcript_version "1"; gene_source "ensembl"; gene_biotype "lncRNA"; transcript_source "ensembl"; transcript_biotype "lncRNA"; tag "Ensembl_canonical";
17	ensembl	gene	14069750	14104890	0	-	.	gene_id "ENSRNOG00000072530"; gene_version "1"; gene_source "ensembl"; gene_biotype "lncRNA";
17	ensembl	exon	14069752	14070143	0	-	.	gene_id "ENSRNOG00000072530"; gene_version "1"; transcript_id "ENSRNOT00000127458"; transcript_version "1"; exon_number "3"; gene_source "ensembl"; gene_biotype "lncRNA"; transcript_source "ensembl"; transcript_biotype "lncRNA"; exon_id "ENSRNOE00000729972"; exon_version "1";
17	ensembl	transcript	14069752	14089314	0	-	.	gene_id "ENSRNOG00000072530"; gene_version "1"; transcript_id "ENSRNOT00000127458"; transcript_version "1"; gene_source "ensembl"; gene_biotype "lncRNA"; transcript_source "ensembl"; transcript_biotype "lncRNA";
17	ensembl	exon	14069754	14070143	0	-	.	gene_id "ENSRNOG00000072530"; gene_version "1"; transcript_id "ENSRNOT00000133788"; transcript_version "1"; exon_number "2"; gene_source "ensembl"; gene_biotype "lncRNA"; transcript_source "ensembl"; transcript_biotype "lncRNA"; exon_id "ENSRNOE00000695171"; exon_version "1";
17	ENSEMBL114_rn	exon	14069754	14070143	0.897409509019975	-	.	gene_id "ENSRNOG00000072530"; transcript_id "ENSRNOG00000072530_tx_1"; exon_id "17_14069754_14070143_-"; exonnum "2"; txlen "654";
17	ENSEMBL114_rn	exon	14069754	14070143	0.104369896918234	-	.	gene_id "ENSRNOG00000072530"; transcript_id "ENSRNOG00000072530_tx_2"; exon_id "17_14069754_14070143_-"; exonnum "2"; txlen "580";
17	ensembl	transcript	14069754	14079644	0	-	.	gene_id "ENSRNOG00000072530"; gene_version "1"; transcript_id "ENSRNOT00000133788"; transcript_version "1"; gene_source "ensembl"; gene_biotype "lncRNA"; transcript_source "ensembl"; transcript_biotype "lncRNA";
17	ensembl	exon	14070026	14070143	0	-	.	gene_id "ENSRNOG00000072530"; gene_version "1"; transcript_id "ENSRNOT00000160195"; transcript_version "1"; exon_number "3"; gene_source "ensembl"; gene_biotype "lncRNA"; transcript_source "ensembl"; transcript_biotype "lncRNA"; exon_id "ENSRNOE00000734174"; exon_version "1";
17	ensembl	transcript	14070026	14104890	0	-	.	gene_id "ENSRNOG00000072530"; gene_version "1"; transcript_id "ENSRNOT00000160195"; transcript_version "1"; gene_source "ensembl"; gene_biotype "lncRNA"; transcript_source "ensembl"; transcript_biotype "lncRNA";
17	sraer114_ss	exon	14074006	14074195	0.104369896918234	-	.	gene_id "ENSRNOG00000072530"; transcript_id "ENSRNOG00000072530_tx_2"; exon_id "17_14074006_14074195_-"; exonnum "1"; txlen "580";
17	ensembl	exon	14075542	14076907	0	-	.	gene_id "ENSRNOG00000072530"; gene_version "1"; transcript_id "ENSRNOT00000151861"; transcript_version "1"; exon_number "1"; gene_source "ensembl"; gene_biotype "lncRNA"; transcript_source "ensembl"; transcript_biotype "lncRNA"; exon_id "ENSRNOE00000743400"; exon_version "1"; tag "Ensembl_canonical";
17	ensembl	exon	14079464	14079644	0	-	.	gene_id "ENSRNOG00000072530"; gene_version "1"; transcript_id "ENSRNOT00000133788"; transcript_version "1"; exon_number "1"; gene_source "ensembl"; gene_biotype "lncRNA"; transcript_source "ensembl"; transcript_biotype "lncRNA"; exon_id "ENSRNOE00000698595"; exon_version "1";
17	sraer114_ss	exon	14080522	14080785	0.897409509019975	-	.	gene_id "ENSRNOG00000072530"; transcript_id "ENSRNOG00000072530_tx_1"; exon_id "17_14080522_14080785_-"; exonnum "1"; txlen "654";
17	ensembl	exon	14088985	14089083	0	-	.	gene_id "ENSRNOG00000072530"; gene_version "1"; transcript_id "ENSRNOT00000127458"; transcript_version "1"; exon_number "2"; gene_source "ensembl"; gene_biotype "lncRNA"; transcript_source "ensembl"; transcript_biotype "lncRNA"; exon_id "ENSRNOE00000752441"; exon_version "1";
17	ensembl	exon	14089241	14089314	0	-	.	gene_id "ENSRNOG00000072530"; gene_version "1"; transcript_id "ENSRNOT00000127458"; transcript_version "1"; exon_number "1"; gene_source "ensembl"; gene_biotype "lncRNA"; transcript_source "ensembl"; transcript_biotype "lncRNA"; exon_id "ENSRNOE00000761590"; exon_version "1";
17	ensembl	exon	14095229	14095277	0	-	.	gene_id "ENSRNOG00000072530"; gene_version "1"; transcript_id "ENSRNOT00000144832"; transcript_version "1"; exon_number "3"; gene_source "ensembl"; gene_biotype "lncRNA"; transcript_source "ensembl"; transcript_biotype "lncRNA"; exon_id "ENSRNOE00000717524"; exon_version "1";
17	ensembl	transcript	14095229	14104890	0	-	.	gene_id "ENSRNOG00000072530"; gene_version "1"; transcript_id "ENSRNOT00000144832"; transcript_version "1"; gene_source "ensembl"; gene_biotype "lncRNA"; transcript_source "ensembl"; transcript_biotype "lncRNA";
17	ensembl	exon	14102025	14102113	0	-	.	gene_id "ENSRNOG00000072530"; gene_version "1"; transcript_id "ENSRNOT00000160195"; transcript_version "1"; exon_number "2"; gene_source "ensembl"; gene_biotype "lncRNA"; transcript_source "ensembl"; transcript_biotype "lncRNA"; exon_id "ENSRNOE00000795687"; exon_version "1";
17	ensembl	exon	14102025	14102113	0	-	.	gene_id "ENSRNOG00000072530"; gene_version "1"; transcript_id "ENSRNOT00000144832"; transcript_version "1"; exon_number "2"; gene_source "ensembl"; gene_biotype "lncRNA"; transcript_source "ensembl"; transcript_biotype "lncRNA"; exon_id "ENSRNOE00000795687"; exon_version "1";
17	ensembl	exon	14103501	14104890	0	-	.	gene_id "ENSRNOG00000072530"; gene_version "1"; transcript_id "ENSRNOT00000160195"; transcript_version "1"; exon_number "1"; gene_source "ensembl"; gene_biotype "lncRNA"; transcript_source "ensembl"; transcript_biotype "lncRNA"; exon_id "ENSRNOE00000754753"; exon_version "1";
17	ensembl	exon	14103501	14104890	0	-	.	gene_id "ENSRNOG00000072530"; gene_version "1"; transcript_id "ENSRNOT00000144832"; transcript_version "1"; exon_number "1"; gene_source "ensembl"; gene_biotype "lncRNA"; transcript_source "ensembl"; transcript_biotype "lncRNA"; exon_id "ENSRNOE00000754753"; exon_version "1";
17	sraer114_es	exon	14148965	14149454	0.491604594750848	-	.	gene_id "sraer114_gene_62402"; transcript_id "sraer114_gene_62402_tx_1"; exon_id "17_14148965_14149454_-"; exonnum "2"; txlen "641";
17	sraer114_mid	exon	14150098	14150248	0.491604594750848	-	.	gene_id "sraer114_gene_62402"; transcript_id "sraer114_gene_62402_tx_1"; exon_id "17_14150098_14150248_-"; exonnum "1"; txlen "641";
17	sraer114_es	exon	14168966	14169309	0.254375586132485	-	.	gene_id "sraer114_gene_60904"; transcript_id "sraer114_gene_60904_tx_2"; exon_id "17_14168966_14169309_-"; exonnum "3"; txlen "517";
17	sraer114_mid	exon	14175627	14175734	0.254375586132485	-	.	gene_id "sraer114_gene_60904"; transcript_id "sraer114_gene_60904_tx_2"; exon_id "17_14175627_14175734_-"; exonnum "2"; txlen "517";
17	sraer114_ss	exon	14175864	14175928	0.254375586132485	-	.	gene_id "sraer114_gene_60904"; transcript_id "sraer114_gene_60904_tx_2"; exon_id "17_14175864_14175928_-"; exonnum "1"; txlen "517";
17	ensembl	three_prime_utr	14182849	14183268	0	-	.	gene_id "ENSRNOG00000014538"; gene_version "7"; transcript_id "ENSRNOT00000019489"; transcript_version "7"; gene_name "Nxnl2"; gene_source "ensembl"; gene_biotype "protein_coding"; transcript_name "Nxnl2-201"; transcript_source "ensembl"; transcript_biotype "protein_coding"; tag "Ensembl_canonical";
17	ensembl	exon	14182849	14183437	0	-	.	gene_id "ENSRNOG00000014538"; gene_version "7"; transcript_id "ENSRNOT00000019489"; transcript_version "7"; exon_number "3"; gene_name "Nxnl2"; gene_source "ensembl"; gene_biotype "protein_coding"; transcript_name "Nxnl2-201"; transcript_source "ensembl"; transcript_biotype "protein_coding"; exon_id "ENSRNOE00000777164"; exon_version "1"; tag "Ensembl_canonical";
17	ENSEMBL114_rn	exon	14182849	14183437	0.612332058149033	-	.	gene_id "ENSRNOG00000014538"; transcript_id "ENSRNOG00000014538_tx_2"; exon_id "17_14182849_14183437_-"; exonnum "3"; txlen "747";
17	ensembl	gene	14182849	14188208	0	-	.	gene_id "ENSRNOG00000014538"; gene_version "7"; gene_name "Nxnl2"; gene_source "ensembl"; gene_biotype "protein_coding";
17	ensembl	transcript	14182849	14188208	0	-	.	gene_id "ENSRNOG00000014538"; gene_version "7"; transcript_id "ENSRNOT00000019489"; transcript_version "7"; gene_name "Nxnl2"; gene_source "ensembl"; gene_biotype "protein_coding"; transcript_name "Nxnl2-201"; transcript_source "ensembl"; transcript_biotype "protein_coding"; tag "Ensembl_canonical";
17	ensembl	stop_codon	14183269	14183271	0	-	0	gene_id "ENSRNOG00000014538"; gene_version "7"; transcript_id "ENSRNOT00000019489"; transcript_version "7"; exon_number "3"; gene_name "Nxnl2"; gene_source "ensembl"; gene_biotype "protein_coding"; transcript_name "Nxnl2-201"; transcript_source "ensembl"; transcript_biotype "protein_coding"; tag "Ensembl_canonical";
17	ensembl	CDS	14183272	14183437	0	-	1	gene_id "ENSRNOG00000014538"; gene_version "7"; transcript_id "ENSRNOT00000019489"; transcript_version "7"; exon_number "3"; gene_name "Nxnl2"; gene_source "ensembl"; gene_biotype "protein_coding"; transcript_name "Nxnl2-201"; transcript_source "ensembl"; transcript_biotype "protein_coding"; protein_id "ENSRNOP00000019489"; protein_version "5"; tag "Ensembl_canonical";
17	ensembl	CDS	14187294	14187595	0	-	0	gene_id "ENSRNOG00000014538"; gene_version "7"; transcript_id "ENSRNOT00000019489"; transcript_version "7"; exon_number "2"; gene_name "Nxnl2"; gene_source "ensembl"; gene_biotype "protein_coding"; transcript_name "Nxnl2-201"; transcript_source "ensembl"; transcript_biotype "protein_coding"; protein_id "ENSRNOP00000019489"; protein_version "5"; tag "Ensembl_canonical";
17	ensembl	exon	14187294	14187743	0	-	.	gene_id "ENSRNOG00000014538"; gene_version "7"; transcript_id "ENSRNOT00000019489"; transcript_version "7"; exon_number "2"; gene_name "Nxnl2"; gene_source "ensembl"; gene_biotype "protein_coding"; transcript_name "Nxnl2-201"; transcript_source "ensembl"; transcript_biotype "protein_coding"; exon_id "ENSRNOE00000139040"; exon_version "5"; tag "Ensembl_canonical";
17	ensembl	start_codon	14187593	14187595	0	-	0	gene_id "ENSRNOG00000014538"; gene_version "7"; transcript_id "ENSRNOT00000019489"; transcript_version "7"; exon_number "2"; gene_name "Nxnl2"; gene_source "ensembl"; gene_biotype "protein_coding"; transcript_name "Nxnl2-201"; transcript_source "ensembl"; transcript_biotype "protein_coding"; tag "Ensembl_canonical";
17	ensembl	five_prime_utr	14187596	14187743	0	-	.	gene_id "ENSRNOG00000014538"; gene_version "7"; transcript_id "ENSRNOT00000019489"; transcript_version "7"; gene_name "Nxnl2"; gene_source "ensembl"; gene_biotype "protein_coding"; transcript_name "Nxnl2-201"; transcript_source "ensembl"; transcript_biotype "protein_coding"; tag "Ensembl_canonical";
17	ensembl	exon	14188158	14188208	0	-	.	gene_id "ENSRNOG00000014538"; gene_version "7"; transcript_id "ENSRNOT00000019489"; transcript_version "7"; exon_number "1"; gene_name "Nxnl2"; gene_source "ensembl"; gene_biotype "protein_coding"; transcript_name "Nxnl2-201"; transcript_source "ensembl"; transcript_biotype "protein_coding"; exon_id "ENSRNOE00000806410"; exon_version "1"; tag "Ensembl_canonical";
17	ensembl	five_prime_utr	14188158	14188208	0	-	.	gene_id "ENSRNOG00000014538"; gene_version "7"; transcript_id "ENSRNOT00000019489"; transcript_version "7"; gene_name "Nxnl2"; gene_source "ensembl"; gene_biotype "protein_coding"; transcript_name "Nxnl2-201"; transcript_source "ensembl"; transcript_biotype "protein_coding"; tag "Ensembl_canonical";
17	sraer114_mid	exon	14205525	14205616	0.612332058149033	-	.	gene_id "ENSRNOG00000014538"; transcript_id "ENSRNOG00000014538_tx_2"; exon_id "17_14205525_14205616_-"; exonnum "2"; txlen "747";
17	sraer114_ss	exon	14206973	14207038	0.612332058149033	-	.	gene_id "ENSRNOG00000014538"; transcript_id "ENSRNOG00000014538_tx_2"; exon_id "17_14206973_14207038_-"; exonnum "1"; txlen "747";
17	ensembl	three_prime_utr	14207384	14210856	0	-	.	gene_id "ENSRNOG00000067284"; gene_version "2"; transcript_id "ENSRNOT00000095885"; transcript_version "2"; gene_name "LOC120097510"; gene_source "ensembl"; gene_biotype "protein_coding"; transcript_name "LOC120097510-201"; transcript_source "ensembl"; transcript_biotype "protein_coding";
17	ensembl	three_prime_utr	14207384	14210856	0	-	.	gene_id "ENSRNOG00000067284"; gene_version "2"; transcript_id "ENSRNOT00000130321"; transcript_version "1"; gene_name "LOC120097510"; gene_source "ensembl"; gene_biotype "protein_coding"; transcript_name "LOC120097510-203"; transcript_source "ensembl"; transcript_biotype "protein_coding";
17	ensembl	three_prime_utr	14207384	14210856	0	-	.	gene_id "ENSRNOG00000067284"; gene_version "2"; transcript_id "ENSRNOT00000106752"; transcript_version "2"; gene_name "LOC120097510"; gene_source "ensembl"; gene_biotype "protein_coding"; transcript_name "LOC120097510-202"; transcript_source "ensembl"; transcript_biotype "protein_coding"; tag "Ensembl_canonical";
17	ensembl	exon	14207384	14211056	0	-	.	gene_id "ENSRNOG00000067284"; gene_version "2"; transcript_id "ENSRNOT00000095885"; transcript_version "2"; exon_number "6"; gene_name "LOC120097510"; gene_source "ensembl"; gene_biotype "protein_coding"; transcript_name "LOC120097510-201"; transcript_source "ensembl"; transcript_biotype "protein_coding"; exon_id "ENSRNOE00000611180"; exon_version "2";
17	ensembl	exon	14207384	14211056	0	-	.	gene_id "ENSRNOG00000067284"; gene_version "2"; transcript_id "ENSRNOT00000130321"; transcript_version "1"; exon_number "5"; gene_name "LOC120097510"; gene_source "ensembl"; gene_biotype "protein_coding"; transcript_name "LOC120097510-203"; transcript_source "ensembl"; transcript_biotype "protein_coding"; exon_id "ENSRNOE00000611180"; exon_version "2";
17	ensembl	exon	14207384	14211056	0	-	.	gene_id "ENSRNOG00000067284"; gene_version "2"; transcript_id "ENSRNOT00000106752"; transcript_version "2"; exon_number "4"; gene_name "LOC120097510"; gene_source "ensembl"; gene_biotype "protein_coding"; transcript_name "LOC120097510-202"; transcript_source "ensembl"; transcript_biotype "protein_coding"; exon_id "ENSRNOE00000611180"; exon_version "2"; tag "Ensembl_canonical";
17	ENSEMBL114_rn	exon	14207384	14211056	135.586255868773	-	.	gene_id "ENSRNOG00000067284"; transcript_id "ENSRNOG00000067284_tx_2"; exon_id "17_14207384_14211056_-"; exonnum "6"; txlen "4588";
17	ensembl	transcript	14207384	14257062	0	-	.	gene_id "ENSRNOG00000067284"; gene_version "2"; transcript_id "ENSRNOT00000095885"; transcript_version "2"; gene_name "LOC120097510"; gene_source "ensembl"; gene_biotype "protein_coding"; transcript_name "LOC120097510-201"; transcript_source "ensembl"; transcript_biotype "protein_coding";
17	ensembl	transcript	14207384	14257062	0	-	.	gene_id "ENSRNOG00000067284"; gene_version "2"; transcript_id "ENSRNOT00000130321"; transcript_version "1"; gene_name "LOC120097510"; gene_source "ensembl"; gene_biotype "protein_coding"; transcript_name "LOC120097510-203"; transcript_source "ensembl"; transcript_biotype "protein_coding";
17	ensembl	gene	14207384	14257190	0	-	.	gene_id "ENSRNOG00000067284"; gene_version "2"; gene_name "LOC120097510"; gene_source "ensembl"; gene_biotype "protein_coding";
17	ensembl	transcript	14207384	14257190	0	-	.	gene_id "ENSRNOG00000067284"; gene_version "2"; transcript_id "ENSRNOT00000106752"; transcript_version "2"; gene_name "LOC120097510"; gene_source "ensembl"; gene_biotype "protein_coding"; transcript_name "LOC120097510-202"; transcript_source "ensembl"; transcript_biotype "protein_coding"; tag "Ensembl_canonical";
17	ensembl	stop_codon	14210857	14210859	0	-	0	gene_id "ENSRNOG00000067284"; gene_version "2"; transcript_id "ENSRNOT00000095885"; transcript_version "2"; exon_number "6"; gene_name "LOC120097510"; gene_source "ensembl"; gene_biotype "protein_coding"; transcript_name "LOC120097510-201"; transcript_source "ensembl"; transcript_biotype "protein_coding";
17	ensembl	stop_codon	14210857	14210859	0	-	0	gene_id "ENSRNOG00000067284"; gene_version "2"; transcript_id "ENSRNOT00000130321"; transcript_version "1"; exon_number "5"; gene_name "LOC120097510"; gene_source "ensembl"; gene_biotype "protein_coding"; transcript_name "LOC120097510-203"; transcript_source "ensembl"; transcript_biotype "protein_coding";
17	ensembl	stop_codon	14210857	14210859	0	-	0	gene_id "ENSRNOG00000067284"; gene_version "2"; transcript_id "ENSRNOT00000106752"; transcript_version "2"; exon_number "4"; gene_name "LOC120097510"; gene_source "ensembl"; gene_biotype "protein_coding"; transcript_name "LOC120097510-202"; transcript_source "ensembl"; transcript_biotype "protein_coding"; tag "Ensembl_canonical";
17	ensembl	CDS	14210860	14211056	0	-	2	gene_id "ENSRNOG00000067284"; gene_version "2"; transcript_id "ENSRNOT00000095885"; transcript_version "2"; exon_number "6"; gene_name "LOC120097510"; gene_source "ensembl"; gene_biotype "protein_coding"; transcript_name "LOC120097510-201"; transcript_source "ensembl"; transcript_biotype "protein_coding"; protein_id "ENSRNOP00000088564"; protein_version "1";
17	ensembl	CDS	14210860	14211056	0	-	2	gene_id "ENSRNOG00000067284"; gene_version "2"; transcript_id "ENSRNOT00000130321"; transcript_version "1"; exon_number "5"; gene_name "LOC120097510"; gene_source "ensembl"; gene_biotype "protein_coding"; transcript_name "LOC120097510-203"; transcript_source "ensembl"; transcript_biotype "protein_coding"; protein_id "ENSRNOP00000100473"; protein_version "1";
17	ensembl	CDS	14210860	14211056	0	-	2	gene_id "ENSRNOG00000067284"; gene_version "2"; transcript_id "ENSRNOT00000106752"; transcript_version "2"; exon_number "4"; gene_name "LOC120097510"; gene_source "ensembl"; gene_biotype "protein_coding"; transcript_name "LOC120097510-202"; transcript_source "ensembl"; transcript_biotype "protein_coding"; protein_id "ENSRNOP00000094195"; protein_version "2"; tag "Ensembl_canonical";
17	ensembl	exon	14215723	14215956	0	-	.	gene_id "ENSRNOG00000067284"; gene_version "2"; transcript_id "ENSRNOT00000095885"; transcript_version "2"; exon_number "5"; gene_name "LOC120097510"; gene_source "ensembl"; gene_biotype "protein_coding"; transcript_name "LOC120097510-201"; transcript_source "ensembl"; transcript_biotype "protein_coding"; exon_id "ENSRNOE00000229043"; exon_version "3";
17	ensembl	CDS	14215723	14215956	0	-	2	gene_id "ENSRNOG00000067284"; gene_version "2"; transcript_id "ENSRNOT00000095885"; transcript_version "2"; exon_number "5"; gene_name "LOC120097510"; gene_source "ensembl"; gene_biotype "protein_coding"; transcript_name "LOC120097510-201"; transcript_source "ensembl"; transcript_biotype "protein_coding"; protein_id "ENSRNOP00000088564"; protein_version "1";
17	ensembl	exon	14215723	14215956	0	-	.	gene_id "ENSRNOG00000067284"; gene_version "2"; transcript_id "ENSRNOT00000106752"; transcript_version "2"; exon_number "3"; gene_name "LOC120097510"; gene_source "ensembl"; gene_biotype "protein_coding"; transcript_name "LOC120097510-202"; transcript_source "ensembl"; transcript_biotype "protein_coding"; exon_id "ENSRNOE00000229043"; exon_version "3"; tag "Ensembl_canonical";
17	ensembl	CDS	14215723	14215956	0	-	2	gene_id "ENSRNOG00000067284"; gene_version "2"; transcript_id "ENSRNOT00000106752"; transcript_version "2"; exon_number "3"; gene_name "LOC120097510"; gene_source "ensembl"; gene_biotype "protein_coding"; transcript_name "LOC120097510-202"; transcript_source "ensembl"; transcript_biotype "protein_coding"; protein_id "ENSRNOP00000094195"; protein_version "2"; tag "Ensembl_canonical";
17	ENSEMBL114_rn	exon	14215723	14215956	135.586255868773	-	.	gene_id "ENSRNOG00000067284"; transcript_id "ENSRNOG00000067284_tx_2"; exon_id "17_14215723_14215956_-"; exonnum "5"; txlen "4588";
17	ensembl	exon	14220080	14220333	0	-	.	gene_id "ENSRNOG00000067284"; gene_version "2"; transcript_id "ENSRNOT00000095885"; transcript_version "2"; exon_number "4"; gene_name "LOC120097510"; gene_source "ensembl"; gene_biotype "protein_coding"; transcript_name "LOC120097510-201"; transcript_source "ensembl"; transcript_biotype "protein_coding"; exon_id "ENSRNOE00000097705"; exon_version "4";
17	ensembl	CDS	14220080	14220333	0	-	1	gene_id "ENSRNOG00000067284"; gene_version "2"; transcript_id "ENSRNOT00000095885"; transcript_version "2"; exon_number "4"; gene_name "LOC120097510"; gene_source "ensembl"; gene_biotype "protein_coding"; transcript_name "LOC120097510-201"; transcript_source "ensembl"; transcript_biotype "protein_coding"; protein_id "ENSRNOP00000088564"; protein_version "1";
17	ensembl	exon	14220080	14220333	0	-	.	gene_id "ENSRNOG00000067284"; gene_version "2"; transcript_id "ENSRNOT00000130321"; transcript_version "1"; exon_number "4"; gene_name "LOC120097510"; gene_source "ensembl"; gene_biotype "protein_coding"; transcript_name "LOC120097510-203"; transcript_source "ensembl"; transcript_biotype "protein_coding"; exon_id "ENSRNOE00000097705"; exon_version "4";
17	ensembl	CDS	14220080	14220333	0	-	1	gene_id "ENSRNOG00000067284"; gene_version "2"; transcript_id "ENSRNOT00000130321"; transcript_version "1"; exon_number "4"; gene_name "LOC120097510"; gene_source "ensembl"; gene_biotype "protein_coding"; transcript_name "LOC120097510-203"; transcript_source "ensembl"; transcript_biotype "protein_coding"; protein_id "ENSRNOP00000100473"; protein_version "1";
17	ensembl	exon	14220080	14220333	0	-	.	gene_id "ENSRNOG00000067284"; gene_version "2"; transcript_id "ENSRNOT00000106752"; transcript_version "2"; exon_number "2"; gene_name "LOC120097510"; gene_source "ensembl"; gene_biotype "protein_coding"; transcript_name "LOC120097510-202"; transcript_source "ensembl"; transcript_biotype "protein_coding"; exon_id "ENSRNOE00000097705"; exon_version "4"; tag "Ensembl_canonical";
17	ensembl	CDS	14220080	14220333	0	-	1	gene_id "ENSRNOG00000067284"; gene_version "2"; transcript_id "ENSRNOT00000106752"; transcript_version "2"; exon_number "2"; gene_name "LOC120097510"; gene_source "ensembl"; gene_biotype "protein_coding"; transcript_name "LOC120097510-202"; transcript_source "ensembl"; transcript_biotype "protein_coding"; protein_id "ENSRNOP00000094195"; protein_version "2"; tag "Ensembl_canonical";
17	ENSEMBL114_rn	exon	14220080	14220333	135.586255868773	-	.	gene_id "ENSRNOG00000067284"; transcript_id "ENSRNOG00000067284_tx_2"; exon_id "17_14220080_14220333_-"; exonnum "4"; txlen "4588";
17	ensembl	exon	14230986	14231034	0	-	.	gene_id "ENSRNOG00000067284"; gene_version "2"; transcript_id "ENSRNOT00000095885"; transcript_version "2"; exon_number "3"; gene_name "LOC120097510"; gene_source "ensembl"; gene_biotype "protein_coding"; transcript_name "LOC120097510-201"; transcript_source "ensembl"; transcript_biotype "protein_coding"; exon_id "ENSRNOE00000229055"; exon_version "1";
17	ensembl	CDS	14230986	14231034	0	-	2	gene_id "ENSRNOG00000067284"; gene_version "2"; transcript_id "ENSRNOT00000095885"; transcript_version "2"; exon_number "3"; gene_name "LOC120097510"; gene_source "ensembl"; gene_biotype "protein_coding"; transcript_name "LOC120097510-201"; transcript_source "ensembl"; transcript_biotype "protein_coding"; protein_id "ENSRNOP00000088564"; protein_version "1";
17	ensembl	exon	14230986	14231034	0	-	.	gene_id "ENSRNOG00000067284"; gene_version "2"; transcript_id "ENSRNOT00000130321"; transcript_version "1"; exon_number "3"; gene_name "LOC120097510"; gene_source "ensembl"; gene_biotype "protein_coding"; transcript_name "LOC120097510-203"; transcript_source "ensembl"; transcript_biotype "protein_coding"; exon_id "ENSRNOE00000229055"; exon_version "1";
17	ensembl	CDS	14230986	14231034	0	-	2	gene_id "ENSRNOG00000067284"; gene_version "2"; transcript_id "ENSRNOT00000130321"; transcript_version "1"; exon_number "3"; gene_name "LOC120097510"; gene_source "ensembl"; gene_biotype "protein_coding"; transcript_name "LOC120097510-203"; transcript_source "ensembl"; transcript_biotype "protein_coding"; protein_id "ENSRNOP00000100473"; protein_version "1";
17	ENSEMBL114_rn	exon	14230986	14231034	135.586255868773	-	.	gene_id "ENSRNOG00000067284"; transcript_id "ENSRNOG00000067284_tx_2"; exon_id "17_14230986_14231034_-"; exonnum "3"; txlen "4588";
17	ensembl	CDS	14235415	14235466	0	-	0	gene_id "ENSRNOG00000067284"; gene_version "2"; transcript_id "ENSRNOT00000095885"; transcript_version "2"; exon_number "2"; gene_name "LOC120097510"; gene_source "ensembl"; gene_biotype "protein_coding"; transcript_name "LOC120097510-201"; transcript_source "ensembl"; transcript_biotype "protein_coding"; protein_id "ENSRNOP00000088564"; protein_version "1";
17	ensembl	CDS	14235415	14235466	0	-	0	gene_id "ENSRNOG00000067284"; gene_version "2"; transcript_id "ENSRNOT00000130321"; transcript_version "1"; exon_number "2"; gene_name "LOC120097510"; gene_source "ensembl"; gene_biotype "protein_coding"; transcript_name "LOC120097510-203"; transcript_source "ensembl"; transcript_biotype "protein_coding"; protein_id "ENSRNOP00000100473"; protein_version "1";
17	ensembl	exon	14235415	14235620	0	-	.	gene_id "ENSRNOG00000067284"; gene_version "2"; transcript_id "ENSRNOT00000095885"; transcript_version "2"; exon_number "2"; gene_name "LOC120097510"; gene_source "ensembl"; gene_biotype "protein_coding"; transcript_name "LOC120097510-201"; transcript_source "ensembl"; transcript_biotype "protein_coding"; exon_id "ENSRNOE00000229077"; exon_version "2";
17	ensembl	exon	14235415	14235620	0	-	.	gene_id "ENSRNOG00000067284"; gene_version "2"; transcript_id "ENSRNOT00000130321"; transcript_version "1"; exon_number "2"; gene_name "LOC120097510"; gene_source "ensembl"; gene_biotype "protein_coding"; transcript_name "LOC120097510-203"; transcript_source "ensembl"; transcript_biotype "protein_coding"; exon_id "ENSRNOE00000229077"; exon_version "2";
17	ENSEMBL114_rn	exon	14235415	14235620	135.586255868773	-	.	gene_id "ENSRNOG00000067284"; transcript_id "ENSRNOG00000067284_tx_2"; exon_id "17_14235415_14235620_-"; exonnum "2"; txlen "4588";
17	ensembl	start_codon	14235464	14235466	0	-	0	gene_id "ENSRNOG00000067284"; gene_version "2"; transcript_id "ENSRNOT00000095885"; transcript_version "2"; exon_number "2"; gene_name "LOC120097510"; gene_source "ensembl"; gene_biotype "protein_coding"; transcript_name "LOC120097510-201"; transcript_source "ensembl"; transcript_biotype "protein_coding";
17	ensembl	start_codon	14235464	14235466	0	-	0	gene_id "ENSRNOG00000067284"; gene_version "2"; transcript_id "ENSRNOT00000130321"; transcript_version "1"; exon_number "2"; gene_name "LOC120097510"; gene_source "ensembl"; gene_biotype "protein_coding"; transcript_name "LOC120097510-203"; transcript_source "ensembl"; transcript_biotype "protein_coding";
17	ensembl	five_prime_utr	14235467	14235620	0	-	.	gene_id "ENSRNOG00000067284"; gene_version "2"; transcript_id "ENSRNOT00000095885"; transcript_version "2"; gene_name "LOC120097510"; gene_source "ensembl"; gene_biotype "protein_coding"; transcript_name "LOC120097510-201"; transcript_source "ensembl"; transcript_biotype "protein_coding";
17	ensembl	five_prime_utr	14235467	14235620	0	-	.	gene_id "ENSRNOG00000067284"; gene_version "2"; transcript_id "ENSRNOT00000130321"; transcript_version "1"; gene_name "LOC120097510"; gene_source "ensembl"; gene_biotype "protein_coding"; transcript_name "LOC120097510-203"; transcript_source "ensembl"; transcript_biotype "protein_coding";
17	sraer114_ss	exon	14256412	14256583	135.586255868773	-	.	gene_id "ENSRNOG00000067284"; transcript_id "ENSRNOG00000067284_tx_2"; exon_id "17_14256412_14256583_-"; exonnum "1"; txlen "4588";
17	ensembl	exon	14256929	14257062	0	-	.	gene_id "ENSRNOG00000067284"; gene_version "2"; transcript_id "ENSRNOT00000095885"; transcript_version "2"; exon_number "1"; gene_name "LOC120097510"; gene_source "ensembl"; gene_biotype "protein_coding"; transcript_name "LOC120097510-201"; transcript_source "ensembl"; transcript_biotype "protein_coding"; exon_id "ENSRNOE00000603057"; exon_version "2";
17	ensembl	five_prime_utr	14256929	14257062	0	-	.	gene_id "ENSRNOG00000067284"; gene_version "2"; transcript_id "ENSRNOT00000095885"; transcript_version "2"; gene_name "LOC120097510"; gene_source "ensembl"; gene_biotype "protein_coding"; transcript_name "LOC120097510-201"; transcript_source "ensembl"; transcript_biotype "protein_coding";
17	ensembl	exon	14256929	14257062	0	-	.	gene_id "ENSRNOG00000067284"; gene_version "2"; transcript_id "ENSRNOT00000130321"; transcript_version "1"; exon_number "1"; gene_name "LOC120097510"; gene_source "ensembl"; gene_biotype "protein_coding"; transcript_name "LOC120097510-203"; transcript_source "ensembl"; transcript_biotype "protein_coding"; exon_id "ENSRNOE00000603057"; exon_version "2";
17	ensembl	five_prime_utr	14256929	14257062	0	-	.	gene_id "ENSRNOG00000067284"; gene_version "2"; transcript_id "ENSRNOT00000130321"; transcript_version "1"; gene_name "LOC120097510"; gene_source "ensembl"; gene_biotype "protein_coding"; transcript_name "LOC120097510-203"; transcript_source "ensembl"; transcript_biotype "protein_coding";
17	ensembl	CDS	14256929	14257188	0	-	0	gene_id "ENSRNOG00000067284"; gene_version "2"; transcript_id "ENSRNOT00000106752"; transcript_version "2"; exon_number "1"; gene_name "LOC120097510"; gene_source "ensembl"; gene_biotype "protein_coding"; transcript_name "LOC120097510-202"; transcript_source "ensembl"; transcript_biotype "protein_coding"; protein_id "ENSRNOP00000094195"; protein_version "2"; tag "Ensembl_canonical";
17	ensembl	exon	14256929	14257190	0	-	.	gene_id "ENSRNOG00000067284"; gene_version "2"; transcript_id "ENSRNOT00000106752"; transcript_version "2"; exon_number "1"; gene_name "LOC120097510"; gene_source "ensembl"; gene_biotype "protein_coding"; transcript_name "LOC120097510-202"; transcript_source "ensembl"; transcript_biotype "protein_coding"; exon_id "ENSRNOE00000663790"; exon_version "2"; tag "Ensembl_canonical";
17	ensembl	five_prime_utr	14257189	14257190	0	-	.	gene_id "ENSRNOG00000067284"; gene_version "2"; transcript_id "ENSRNOT00000106752"; transcript_version "2"; gene_name "LOC120097510"; gene_source "ensembl"; gene_biotype "protein_coding"; transcript_name "LOC120097510-202"; transcript_source "ensembl"; transcript_biotype "protein_coding"; tag "Ensembl_canonical";
17	ensembl	exon	14264889	14264969	0	-	.	gene_id "ENSRNOG00000088776"; gene_version "1"; transcript_id "ENSRNOT00000168056"; transcript_version "1"; exon_number "3"; gene_source "ensembl"; gene_biotype "lncRNA"; transcript_source "ensembl"; transcript_biotype "lncRNA"; exon_id "ENSRNOE00000679728"; exon_version "1"; tag "Ensembl_canonical";
17	ensembl	transcript	14264889	14279447	0	-	.	gene_id "ENSRNOG00000088776"; gene_version "1"; transcript_id "ENSRNOT00000168056"; transcript_version "1"; gene_source "ensembl"; gene_biotype "lncRNA"; transcript_source "ensembl"; transcript_biotype "lncRNA"; tag "Ensembl_canonical";
17	ensembl	gene	14264889	14298553	0	-	.	gene_id "ENSRNOG00000088776"; gene_version "1"; gene_source "ensembl"; gene_biotype "lncRNA";
17	ensembl	exon	14268830	14269437	0	-	.	gene_id "ENSRNOG00000088776"; gene_version "1"; transcript_id "ENSRNOT00000168056"; transcript_version "1"; exon_number "2"; gene_source "ensembl"; gene_biotype "lncRNA"; transcript_source "ensembl"; transcript_biotype "lncRNA"; exon_id "ENSRNOE00000814282"; exon_version "1"; tag "Ensembl_canonical";
17	ENSEMBL114_rn	exon	14268830	14269437	12.3122065311298	-	.	gene_id "ENSRNOG00000088776"; transcript_id "ENSRNOG00000088776_tx_1"; exon_id "17_14268830_14269437_-"; exonnum "2"; txlen "825";
17	ENSEMBL114_rn	exon	14268830	14269437	5.76200782923873	-	.	gene_id "ENSRNOG00000088776"; transcript_id "ENSRNOG00000088776_tx_2"; exon_id "17_14268830_14269437_-"; exonnum "2"; txlen "782";
17	ENSEMBL114_rn	exon	14268830	14269437	0.00337388636288185	-	.	gene_id "ENSRNOG00000088776"; transcript_id "ENSRNOG00000088776_tx_5"; exon_id "17_14268830_14269437_-"; exonnum "5"; txlen "1465";
17	ensembl	exon	14269167	14269437	0	-	.	gene_id "ENSRNOG00000088776"; gene_version "1"; transcript_id "ENSRNOT00000149122"; transcript_version "1"; exon_number "4"; gene_source "ensembl"; gene_biotype "lncRNA"; transcript_source "ensembl"; transcript_biotype "lncRNA"; exon_id "ENSRNOE00000788338"; exon_version "1";
17	ensembl	transcript	14269167	14288162	0	-	.	gene_id "ENSRNOG00000088776"; gene_version "1"; transcript_id "ENSRNOT00000149122"; transcript_version "1"; gene_source "ensembl"; gene_biotype "lncRNA"; transcript_source "ensembl"; transcript_biotype "lncRNA";
17	sraer114_ss	exon	14269798	14269971	5.76200782923873	-	.	gene_id "ENSRNOG00000088776"; transcript_id "ENSRNOG00000088776_tx_2"; exon_id "17_14269798_14269971_-"; exonnum "1"; txlen "782";
17	sraer114_ss	exon	14274656	14274872	12.3122065311298	-	.	gene_id "ENSRNOG00000088776"; transcript_id "ENSRNOG00000088776_tx_1"; exon_id "17_14274656_14274872_-"; exonnum "1"; txlen "825";
17	ensembl	exon	14277666	14279447	0	-	.	gene_id "ENSRNOG00000088776"; gene_version "1"; transcript_id "ENSRNOT00000168056"; transcript_version "1"; exon_number "1"; gene_source "ensembl"; gene_biotype "lncRNA"; transcript_source "ensembl"; transcript_biotype "lncRNA"; exon_id "ENSRNOE00000803895"; exon_version "1"; tag "Ensembl_canonical";
17	ensembl	exon	14285658	14286061	0	-	.	gene_id "ENSRNOG00000088776"; gene_version "1"; transcript_id "ENSRNOT00000139817"; transcript_version "1"; exon_number "3"; gene_source "ensembl"; gene_biotype "lncRNA"; transcript_source "ensembl"; transcript_biotype "lncRNA"; exon_id "ENSRNOE00000708037"; exon_version "1";
17	ensembl	transcript	14285658	14298553	0	-	.	gene_id "ENSRNOG00000088776"; gene_version "1"; transcript_id "ENSRNOT00000139817"; transcript_version "1"; gene_source "ensembl"; gene_biotype "lncRNA"; transcript_source "ensembl"; transcript_biotype "lncRNA";
17	ensembl	exon	14285679	14286061	0	-	.	gene_id "ENSRNOG00000088776"; gene_version "1"; transcript_id "ENSRNOT00000149122"; transcript_version "1"; exon_number "3"; gene_source "ensembl"; gene_biotype "lncRNA"; transcript_source "ensembl"; transcript_biotype "lncRNA"; exon_id "ENSRNOE00000709299"; exon_version "1";
17	ENSEMBL114_rn	exon	14285679	14286061	0.00337388636288185	-	.	gene_id "ENSRNOG00000088776"; transcript_id "ENSRNOG00000088776_tx_5"; exon_id "17_14285679_14286061_-"; exonnum "4"; txlen "1465";
17	ensembl	exon	14285963	14286061	0	-	.	gene_id "ENSRNOG00000088776"; gene_version "1"; transcript_id "ENSRNOT00000149432"; transcript_version "1"; exon_number "2"; gene_source "ensembl"; gene_biotype "lncRNA"; transcript_source "ensembl"; transcript_biotype "lncRNA"; exon_id "ENSRNOE00000781993"; exon_version "1";
17	ensembl	transcript	14285963	14298351	0	-	.	gene_id "ENSRNOG00000088776"; gene_version "1"; transcript_id "ENSRNOT00000149432"; transcript_version "1"; gene_source "ensembl"; gene_biotype "lncRNA"; transcript_source "ensembl"; transcript_biotype "lncRNA";
17	ensembl	exon	14287342	14287503	0	-	.	gene_id "ENSRNOG00000088776"; gene_version "1"; transcript_id "ENSRNOT00000149122"; transcript_version "1"; exon_number "2"; gene_source "ensembl"; gene_biotype "lncRNA"; transcript_source "ensembl"; transcript_biotype "lncRNA"; exon_id "ENSRNOE00000720567"; exon_version "1";
17	ENSEMBL114_rn	exon	14287342	14287503	0.00337388636288185	-	.	gene_id "ENSRNOG00000088776"; transcript_id "ENSRNOG00000088776_tx_5"; exon_id "17_14287342_14287503_-"; exonnum "3"; txlen "1465";
17	ensembl	exon	14288086	14288162	0	-	.	gene_id "ENSRNOG00000088776"; gene_version "1"; transcript_id "ENSRNOT00000149122"; transcript_version "1"; exon_number "1"; gene_source "ensembl"; gene_biotype "lncRNA"; transcript_source "ensembl"; transcript_biotype "lncRNA"; exon_id "ENSRNOE00000676287"; exon_version "1";
17	ensembl	exon	14295880	14296071	0	-	.	gene_id "ENSRNOG00000088776"; gene_version "1"; transcript_id "ENSRNOT00000139817"; transcript_version "1"; exon_number "2"; gene_source "ensembl"; gene_biotype "lncRNA"; transcript_source "ensembl"; transcript_biotype "lncRNA"; exon_id "ENSRNOE00000791808"; exon_version "1";
17	ENSEMBL114_rn	exon	14295880	14296071	0.00337388636288185	-	.	gene_id "ENSRNOG00000088776"; transcript_id "ENSRNOG00000088776_tx_5"; exon_id "17_14295880_14296071_-"; exonnum "2"; txlen "1465";
17	ensembl	exon	14296983	14297909	0	-	.	gene_id "ENSRNOG00000088776"; gene_version "1"; transcript_id "ENSRNOT00000172440"; transcript_version "1"; exon_number "2"; gene_source "ensembl"; gene_biotype "lncRNA"; transcript_source "ensembl"; transcript_biotype "lncRNA"; exon_id "ENSRNOE00000724156"; exon_version "1";
17	ensembl	transcript	14296983	14298553	0	-	.	gene_id "ENSRNOG00000088776"; gene_version "1"; transcript_id "ENSRNOT00000172440"; transcript_version "1"; gene_source "ensembl"; gene_biotype "lncRNA"; transcript_source "ensembl"; transcript_biotype "lncRNA";
17	sraer114_mid	exon	14298126	14298245	0.00337388636288185	-	.	gene_id "ENSRNOG00000088776"; transcript_id "ENSRNOG00000088776_tx_5"; exon_id "17_14298126_14298245_-"; exonnum "1"; txlen "1465";
17	ensembl	exon	14298126	14298351	0	-	.	gene_id "ENSRNOG00000088776"; gene_version "1"; transcript_id "ENSRNOT00000149432"; transcript_version "1"; exon_number "1"; gene_source "ensembl"; gene_biotype "lncRNA"; transcript_source "ensembl"; transcript_biotype "lncRNA"; exon_id "ENSRNOE00000787193"; exon_version "1";
17	ensembl	exon	14298126	14298553	0	-	.	gene_id "ENSRNOG00000088776"; gene_version "1"; transcript_id "ENSRNOT00000139817"; transcript_version "1"; exon_number "1"; gene_source "ensembl"; gene_biotype "lncRNA"; transcript_source "ensembl"; transcript_biotype "lncRNA"; exon_id "ENSRNOE00000740727"; exon_version "1";
17	ensembl	exon	14298126	14298553	0	-	.	gene_id "ENSRNOG00000088776"; gene_version "1"; transcript_id "ENSRNOT00000172440"; transcript_version "1"; exon_number "1"; gene_source "ensembl"; gene_biotype "lncRNA"; transcript_source "ensembl"; transcript_biotype "lncRNA"; exon_id "ENSRNOE00000740727"; exon_version "1";
17	sraer114_es	exon	14345518	14346506	0.145867033913033	-	.	gene_id "sraer114_gene_63480"; transcript_id "sraer114_gene_63480_tx_1"; exon_id "17_14345518_14346506_-"; exonnum "2"; txlen "1232";
17	sraer114_es	exon	14345903	14346471	0.0602674748568934	-	.	gene_id "sraer114_gene_63480"; transcript_id "sraer114_gene_63480_tx_2"; exon_id "17_14345903_14346471_-"; exonnum "2"; txlen "812";
17	sraer114_ss	exon	14346697	14346939	0.145867033913033	-	.	gene_id "sraer114_gene_63480"; transcript_id "sraer114_gene_63480_tx_1"; exon_id "17_14346697_14346939_-"; exonnum "1"; txlen "1232";
17	sraer114_ss	exon	14346697	14346939	0.0602674748568934	-	.	gene_id "sraer114_gene_63480"; transcript_id "sraer114_gene_63480_tx_2"; exon_id "17_14346697_14346939_-"; exonnum "1"; txlen "812";
17	ensembl	exon	14364603	14364730	0	-	.	gene_id "ENSRNOG00000078726"; gene_version "1"; transcript_id "ENSRNOT00000172164"; transcript_version "1"; exon_number "3"; gene_source "ensembl"; gene_biotype "lncRNA"; transcript_source "ensembl"; transcript_biotype "lncRNA"; exon_id "ENSRNOE00000695449"; exon_version "1"; tag "Ensembl_canonical";
17	ensembl	gene	14364603	14373143	0	-	.	gene_id "ENSRNOG00000078726"; gene_version "1"; gene_source "ensembl"; gene_biotype "lncRNA";
17	ensembl	transcript	14364603	14373143	0	-	.	gene_id "ENSRNOG00000078726"; gene_version "1"; transcript_id "ENSRNOT00000172164"; transcript_version "1"; gene_source "ensembl"; gene_biotype "lncRNA"; transcript_source "ensembl"; transcript_biotype "lncRNA"; tag "Ensembl_canonical";
17	ensembl	exon	14367484	14367548	0	-	.	gene_id "ENSRNOG00000078726"; gene_version "1"; transcript_id "ENSRNOT00000172164"; transcript_version "1"; exon_number "2"; gene_source "ensembl"; gene_biotype "lncRNA"; transcript_source "ensembl"; transcript_biotype "lncRNA"; exon_id "ENSRNOE00000751285"; exon_version "1"; tag "Ensembl_canonical";
17	ensembl	exon	14372817	14373143	0	-	.	gene_id "ENSRNOG00000078726"; gene_version "1"; transcript_id "ENSRNOT00000172164"; transcript_version "1"; exon_number "1"; gene_source "ensembl"; gene_biotype "lncRNA"; transcript_source "ensembl"; transcript_biotype "lncRNA"; exon_id "ENSRNOE00000770327"; exon_version "1"; tag "Ensembl_canonical";
17	sraer114_es	exon	14398162	14398444	0.0331338286343153	-	.	gene_id "ENSRNOG00000080675"; transcript_id "ENSRNOG00000080675_tx_15"; exon_id "17_14398162_14398444_-"; exonnum "4"; txlen "642";
17	sraer114_es	exon	14398162	14398444	0.0284331541884822	-	.	gene_id "ENSRNOG00000080675"; transcript_id "ENSRNOG00000080675_tx_19"; exon_id "17_14398162_14398444_-"; exonnum "4"; txlen "645";
17	sraer114_es	exon	14398162	14398444	0.0228706720887875	-	.	gene_id "ENSRNOG00000080675"; transcript_id "ENSRNOG00000080675_tx_24"; exon_id "17_14398162_14398444_-"; exonnum "8"; txlen "851";
17	sraer114_es	exon	14398162	14398444	0.0228706720887875	-	.	gene_id "ENSRNOG00000080675"; transcript_id "ENSRNOG00000080675_tx_25"; exon_id "17_14398162_14398444_-"; exonnum "9"; txlen "909";
17	sraer114_es	exon	14398203	14398539	0.0441116255018057	-	.	gene_id "ENSRNOG00000080675"; transcript_id "ENSRNOG00000080675_tx_12"; exon_id "17_14398203_14398539_-"; exonnum "2"; txlen "539";
17	sraer114_es	exon	14398203	14398539	0.0272558329531693	-	.	gene_id "ENSRNOG00000080675"; transcript_id "ENSRNOG00000080675_tx_20"; exon_id "17_14398203_14398539_-"; exonnum "4"; txlen "696";
17	sraer114_es	exon	14398203	14398539	0.0272558329531693	-	.	gene_id "ENSRNOG00000080675"; transcript_id "ENSRNOG00000080675_tx_21"; exon_id "17_14398203_14398539_-"; exonnum "4"; txlen "699";
17	sraer114_ss	exon	14399472	14399673	0.0441116255018057	-	.	gene_id "ENSRNOG00000080675"; transcript_id "ENSRNOG00000080675_tx_12"; exon_id "17_14399472_14399673_-"; exonnum "1"; txlen "539";
17	sraer114_es	exon	14399528	14400607	0.0849105903763888	-	.	gene_id "ENSRNOG00000080675"; transcript_id "ENSRNOG00000080675_tx_10"; exon_id "17_14399528_14400607_-"; exonnum "9"; txlen "1706";
17	sraer114_es	exon	14399528	14400607	0.0310139037100604	-	.	gene_id "ENSRNOG00000080675"; transcript_id "ENSRNOG00000080675_tx_16"; exon_id "17_14399528_14400607_-"; exonnum "8"; txlen "1651";
17	sraer114_es	exon	14399528	14400607	0.0310139037100604	-	.	gene_id "ENSRNOG00000080675"; transcript_id "ENSRNOG00000080675_tx_17"; exon_id "17_14399528_14400607_-"; exonnum "7"; txlen "1587";
17	sraer114_es	exon	14399528	14400607	0.138481065948792	-	.	gene_id "ENSRNOG00000080675"; transcript_id "ENSRNOG00000080675_tx_7"; exon_id "17_14399528_14400607_-"; exonnum "4"; txlen "1576";
17	sraer114_es	exon	14399528	14400607	0.102157588204529	-	.	gene_id "ENSRNOG00000080675"; transcript_id "ENSRNOG00000080675_tx_8"; exon_id "17_14399528_14400607_-"; exonnum "8"; txlen "1648";
17	sraer114_es	exon	14399528	14400607	0.102157588204529	-	.	gene_id "ENSRNOG00000080675"; transcript_id "ENSRNOG00000080675_tx_9"; exon_id "17_14399528_14400607_-"; exonnum "7"; txlen "1584";
17	sraer114_mid	exon	14408550	14408747	0.0849105903763888	-	.	gene_id "ENSRNOG00000080675"; transcript_id "ENSRNOG00000080675_tx_10"; exon_id "17_14408550_14408747_-"; exonnum "8"; txlen "1706";
17	sraer114_mid	exon	14408550	14408747	0.0331338286343153	-	.	gene_id "ENSRNOG00000080675"; transcript_id "ENSRNOG00000080675_tx_15"; exon_id "17_14408550_14408747_-"; exonnum "3"; txlen "642";
17	sraer114_mid	exon	14408550	14408747	0.0310139037100604	-	.	gene_id "ENSRNOG00000080675"; transcript_id "ENSRNOG00000080675_tx_16"; exon_id "17_14408550_14408747_-"; exonnum "7"; txlen "1651";
17	sraer114_mid	exon	14408550	14408747	0.0310139037100604	-	.	gene_id "ENSRNOG00000080675"; transcript_id "ENSRNOG00000080675_tx_17"; exon_id "17_14408550_14408747_-"; exonnum "6"; txlen "1587";
17	sraer114_mid	exon	14408550	14408747	0.0284331541884822	-	.	gene_id "ENSRNOG00000080675"; transcript_id "ENSRNOG00000080675_tx_19"; exon_id "17_14408550_14408747_-"; exonnum "3"; txlen "645";
17	sraer114_mid	exon	14408550	14408747	0.0272558329531693	-	.	gene_id "ENSRNOG00000080675"; transcript_id "ENSRNOG00000080675_tx_20"; exon_id "17_14408550_14408747_-"; exonnum "3"; txlen "696";
17	sraer114_mid	exon	14408550	14408747	0.0272558329531693	-	.	gene_id "ENSRNOG00000080675"; transcript_id "ENSRNOG00000080675_tx_21"; exon_id "17_14408550_14408747_-"; exonnum "3"; txlen "699";
17	sraer114_mid	exon	14408550	14408747	0.026120666098262	-	.	gene_id "ENSRNOG00000080675"; transcript_id "ENSRNOG00000080675_tx_22"; exon_id "17_14408550_14408747_-"; exonnum "8"; txlen "627";
17	sraer114_mid	exon	14408550	14408747	0.026120666098262	-	.	gene_id "ENSRNOG00000080675"; transcript_id "ENSRNOG00000080675_tx_23"; exon_id "17_14408550_14408747_-"; exonnum "7"; txlen "563";
17	sraer114_mid	exon	14408550	14408747	0.0228706720887875	-	.	gene_id "ENSRNOG00000080675"; transcript_id "ENSRNOG00000080675_tx_24"; exon_id "17_14408550_14408747_-"; exonnum "7"; txlen "851";
17	sraer114_mid	exon	14408550	14408747	0.0228706720887875	-	.	gene_id "ENSRNOG00000080675"; transcript_id "ENSRNOG00000080675_tx_25"; exon_id "17_14408550_14408747_-"; exonnum "8"; txlen "909";
17	sraer114_mid	exon	14408550	14408747	0.138481065948792	-	.	gene_id "ENSRNOG00000080675"; transcript_id "ENSRNOG00000080675_tx_7"; exon_id "17_14408550_14408747_-"; exonnum "3"; txlen "1576";
17	sraer114_mid	exon	14408550	14408747	0.102157588204529	-	.	gene_id "ENSRNOG00000080675"; transcript_id "ENSRNOG00000080675_tx_8"; exon_id "17_14408550_14408747_-"; exonnum "7"; txlen "1648";
17	sraer114_mid	exon	14408550	14408747	0.102157588204529	-	.	gene_id "ENSRNOG00000080675"; transcript_id "ENSRNOG00000080675_tx_9"; exon_id "17_14408550_14408747_-"; exonnum "6"; txlen "1584";
17	sraer114_mid	exon	14409273	14409374	0.0849105903763888	-	.	gene_id "ENSRNOG00000080675"; transcript_id "ENSRNOG00000080675_tx_10"; exon_id "17_14409273_14409374_-"; exonnum "7"; txlen "1706";
17	sraer114_mid	exon	14409273	14409374	0.0331338286343153	-	.	gene_id "ENSRNOG00000080675"; transcript_id "ENSRNOG00000080675_tx_15"; exon_id "17_14409273_14409374_-"; exonnum "2"; txlen "642";
17	sraer114_mid	exon	14409273	14409374	0.0272558329531693	-	.	gene_id "ENSRNOG00000080675"; transcript_id "ENSRNOG00000080675_tx_20"; exon_id "17_14409273_14409374_-"; exonnum "2"; txlen "696";
17	sraer114_mid	exon	14409273	14409374	0.026120666098262	-	.	gene_id "ENSRNOG00000080675"; transcript_id "ENSRNOG00000080675_tx_22"; exon_id "17_14409273_14409374_-"; exonnum "7"; txlen "627";
17	sraer114_mid	exon	14409273	14409374	0.026120666098262	-	.	gene_id "ENSRNOG00000080675"; transcript_id "ENSRNOG00000080675_tx_23"; exon_id "17_14409273_14409374_-"; exonnum "6"; txlen "563";
17	sraer114_mid	exon	14409273	14409374	0.0228706720887875	-	.	gene_id "ENSRNOG00000080675"; transcript_id "ENSRNOG00000080675_tx_24"; exon_id "17_14409273_14409374_-"; exonnum "6"; txlen "851";
17	sraer114_mid	exon	14409273	14409374	0.0228706720887875	-	.	gene_id "ENSRNOG00000080675"; transcript_id "ENSRNOG00000080675_tx_25"; exon_id "17_14409273_14409374_-"; exonnum "7"; txlen "909";
17	sraer114_mid	exon	14409273	14409374	0.138481065948792	-	.	gene_id "ENSRNOG00000080675"; transcript_id "ENSRNOG00000080675_tx_7"; exon_id "17_14409273_14409374_-"; exonnum "2"; txlen "1576";
17	sraer114_mid	exon	14409273	14409374	0.102157588204529	-	.	gene_id "ENSRNOG00000080675"; transcript_id "ENSRNOG00000080675_tx_8"; exon_id "17_14409273_14409374_-"; exonnum "6"; txlen "1648";
17	sraer114_mid	exon	14409273	14409374	0.102157588204529	-	.	gene_id "ENSRNOG00000080675"; transcript_id "ENSRNOG00000080675_tx_9"; exon_id "17_14409273_14409374_-"; exonnum "5"; txlen "1584";
17	sraer114_mid	exon	14409273	14409377	0.0310139037100604	-	.	gene_id "ENSRNOG00000080675"; transcript_id "ENSRNOG00000080675_tx_16"; exon_id "17_14409273_14409377_-"; exonnum "6"; txlen "1651";
17	sraer114_mid	exon	14409273	14409377	0.0310139037100604	-	.	gene_id "ENSRNOG00000080675"; transcript_id "ENSRNOG00000080675_tx_17"; exon_id "17_14409273_14409377_-"; exonnum "5"; txlen "1587";
17	sraer114_mid	exon	14409273	14409377	0.0284331541884822	-	.	gene_id "ENSRNOG00000080675"; transcript_id "ENSRNOG00000080675_tx_19"; exon_id "17_14409273_14409377_-"; exonnum "2"; txlen "645";
17	sraer114_mid	exon	14409273	14409377	0.0272558329531693	-	.	gene_id "ENSRNOG00000080675"; transcript_id "ENSRNOG00000080675_tx_21"; exon_id "17_14409273_14409377_-"; exonnum "2"; txlen "699";
17	sraer114_mid	exon	14409651	14409709	0.0331338286343153	-	.	gene_id "ENSRNOG00000080675"; transcript_id "ENSRNOG00000080675_tx_15"; exon_id "17_14409651_14409709_-"; exonnum "1"; txlen "642";
17	sraer114_mid	exon	14409651	14409709	0.0284331541884822	-	.	gene_id "ENSRNOG00000080675"; transcript_id "ENSRNOG00000080675_tx_19"; exon_id "17_14409651_14409709_-"; exonnum "1"; txlen "645";
17	sraer114_mid	exon	14409651	14409709	0.0272558329531693	-	.	gene_id "ENSRNOG00000080675"; transcript_id "ENSRNOG00000080675_tx_20"; exon_id "17_14409651_14409709_-"; exonnum "1"; txlen "696";
17	sraer114_mid	exon	14409651	14409709	0.0272558329531693	-	.	gene_id "ENSRNOG00000080675"; transcript_id "ENSRNOG00000080675_tx_21"; exon_id "17_14409651_14409709_-"; exonnum "1"; txlen "699";
17	sraer114_mid	exon	14409651	14409709	0.026120666098262	-	.	gene_id "ENSRNOG00000080675"; transcript_id "ENSRNOG00000080675_tx_22"; exon_id "17_14409651_14409709_-"; exonnum "6"; txlen "627";
17	sraer114_mid	exon	14409651	14409709	0.026120666098262	-	.	gene_id "ENSRNOG00000080675"; transcript_id "ENSRNOG00000080675_tx_23"; exon_id "17_14409651_14409709_-"; exonnum "5"; txlen "563";
17	ensembl	exon	14417381	14417861	0	-	.	gene_id "ENSRNOG00000080675"; gene_version "1"; transcript_id "ENSRNOT00000140240"; transcript_version "1"; exon_number "3"; gene_source "ensembl"; gene_biotype "lncRNA"; transcript_source "ensembl"; transcript_biotype "lncRNA"; exon_id "ENSRNOE00000686739"; exon_version "1";
17	ensembl	gene	14417381	14453568	0	-	.	gene_id "ENSRNOG00000080675"; gene_version "1"; gene_source "ensembl"; gene_biotype "lncRNA";
17	ensembl	transcript	14417381	14453568	0	-	.	gene_id "ENSRNOG00000080675"; gene_version "1"; transcript_id "ENSRNOT00000140240"; transcript_version "1"; gene_source "ensembl"; gene_biotype "lncRNA"; transcript_source "ensembl"; transcript_biotype "lncRNA";
17	ensembl	exon	14417682	14419912	0	-	.	gene_id "ENSRNOG00000080675"; gene_version "1"; transcript_id "ENSRNOT00000125270"; transcript_version "1"; exon_number "5"; gene_source "ensembl"; gene_biotype "lncRNA"; transcript_source "ensembl"; transcript_biotype "lncRNA"; exon_id "ENSRNOE00000719446"; exon_version "1";
17	ensembl	transcript	14417682	14453568	0	-	.	gene_id "ENSRNOG00000080675"; gene_version "1"; transcript_id "ENSRNOT00000125270"; transcript_version "1"; gene_source "ensembl"; gene_biotype "lncRNA"; transcript_source "ensembl"; transcript_biotype "lncRNA";
17	sraer114_ss	exon	14419913	14420108	0.138481065948792	-	.	gene_id "ENSRNOG00000080675"; transcript_id "ENSRNOG00000080675_tx_7"; exon_id "17_14419913_14420108_-"; exonnum "1"; txlen "1576";
17	ensembl	exon	14419913	14422453	0	-	.	gene_id "ENSRNOG00000080675"; gene_version "1"; transcript_id "ENSRNOT00000140240"; transcript_version "1"; exon_number "2"; gene_source "ensembl"; gene_biotype "lncRNA"; transcript_source "ensembl"; transcript_biotype "lncRNA"; exon_id "ENSRNOE00000816031"; exon_version "1";
17	sraer114_es	exon	14422774	14422961	1.9651089899128	-	.	gene_id "ENSRNOG00000080675"; transcript_id "ENSRNOG00000080675_tx_1"; exon_id "17_14422774_14422961_-"; exonnum "7"; txlen "516";
17	sraer114_es	exon	14422774	14422961	0.0684719705896692	-	.	gene_id "ENSRNOG00000080675"; transcript_id "ENSRNOG00000080675_tx_11"; exon_id "17_14422774_14422961_-"; exonnum "5"; txlen "592";
17	sraer114_es	exon	14422774	14422961	0.917787139247443	-	.	gene_id "ENSRNOG00000080675"; transcript_id "ENSRNOG00000080675_tx_3"; exon_id "17_14422774_14422961_-"; exonnum "8"; txlen "574";
17	sraer114_es	exon	14422774	14422961	0.397304115517449	-	.	gene_id "ENSRNOG00000080675"; transcript_id "ENSRNOG00000080675_tx_6"; exon_id "17_14422774_14422961_-"; exonnum "7"; txlen "514";
17	sraer114_mid	exon	14423201	14423260	1.9651089899128	-	.	gene_id "ENSRNOG00000080675"; transcript_id "ENSRNOG00000080675_tx_1"; exon_id "17_14423201_14423260_-"; exonnum "6"; txlen "516";
17	sraer114_mid	exon	14423201	14423260	0.0684719705896692	-	.	gene_id "ENSRNOG00000080675"; transcript_id "ENSRNOG00000080675_tx_11"; exon_id "17_14423201_14423260_-"; exonnum "4"; txlen "592";
17	sraer114_mid	exon	14423201	14423260	0.917787139247443	-	.	gene_id "ENSRNOG00000080675"; transcript_id "ENSRNOG00000080675_tx_3"; exon_id "17_14423201_14423260_-"; exonnum "7"; txlen "574";
17	sraer114_es	exon	14423490	14423881	0.0431243043849912	-	.	gene_id "ENSRNOG00000080675"; transcript_id "ENSRNOG00000080675_tx_13"; exon_id "17_14423490_14423881_-"; exonnum "6"; txlen "660";
17	sraer114_es	exon	14423490	14423881	0.0431243043849912	-	.	gene_id "ENSRNOG00000080675"; transcript_id "ENSRNOG00000080675_tx_14"; exon_id "17_14423490_14423881_-"; exonnum "5"; txlen "596";
17	sraer114_es	exon	14423490	14423881	0.0305434106470542	-	.	gene_id "ENSRNOG00000080675"; transcript_id "ENSRNOG00000080675_tx_18"; exon_id "17_14423490_14423881_-"; exonnum "7"; txlen "718";
17	sraer114_mid	exon	14424249	14424299	1.9651089899128	-	.	gene_id "ENSRNOG00000080675"; transcript_id "ENSRNOG00000080675_tx_1"; exon_id "17_14424249_14424299_-"; exonnum "5"; txlen "516";
17	sraer114_mid	exon	14424249	14424299	0.0849105903763888	-	.	gene_id "ENSRNOG00000080675"; transcript_id "ENSRNOG00000080675_tx_10"; exon_id "17_14424249_14424299_-"; exonnum "6"; txlen "1706";
17	sraer114_mid	exon	14424249	14424299	0.0684719705896692	-	.	gene_id "ENSRNOG00000080675"; transcript_id "ENSRNOG00000080675_tx_11"; exon_id "17_14424249_14424299_-"; exonnum "3"; txlen "592";
17	sraer114_mid	exon	14424249	14424299	0.0431243043849912	-	.	gene_id "ENSRNOG00000080675"; transcript_id "ENSRNOG00000080675_tx_13"; exon_id "17_14424249_14424299_-"; exonnum "5"; txlen "660";
17	sraer114_mid	exon	14424249	14424299	0.0431243043849912	-	.	gene_id "ENSRNOG00000080675"; transcript_id "ENSRNOG00000080675_tx_14"; exon_id "17_14424249_14424299_-"; exonnum "4"; txlen "596";
17	sraer114_mid	exon	14424249	14424299	0.0310139037100604	-	.	gene_id "ENSRNOG00000080675"; transcript_id "ENSRNOG00000080675_tx_16"; exon_id "17_14424249_14424299_-"; exonnum "5"; txlen "1651";
17	sraer114_mid	exon	14424249	14424299	0.0310139037100604	-	.	gene_id "ENSRNOG00000080675"; transcript_id "ENSRNOG00000080675_tx_17"; exon_id "17_14424249_14424299_-"; exonnum "4"; txlen "1587";
17	sraer114_mid	exon	14424249	14424299	0.0305434106470542	-	.	gene_id "ENSRNOG00000080675"; transcript_id "ENSRNOG00000080675_tx_18"; exon_id "17_14424249_14424299_-"; exonnum "6"; txlen "718";
17	sraer114_mid	exon	14424249	14424299	0.026120666098262	-	.	gene_id "ENSRNOG00000080675"; transcript_id "ENSRNOG00000080675_tx_22"; exon_id "17_14424249_14424299_-"; exonnum "5"; txlen "627";
17	sraer114_mid	exon	14424249	14424299	0.026120666098262	-	.	gene_id "ENSRNOG00000080675"; transcript_id "ENSRNOG00000080675_tx_23"; exon_id "17_14424249_14424299_-"; exonnum "4"; txlen "563";
17	sraer114_mid	exon	14424249	14424299	0.0228706720887875	-	.	gene_id "ENSRNOG00000080675"; transcript_id "ENSRNOG00000080675_tx_24"; exon_id "17_14424249_14424299_-"; exonnum "5"; txlen "851";
17	sraer114_mid	exon	14424249	14424299	0.0228706720887875	-	.	gene_id "ENSRNOG00000080675"; transcript_id "ENSRNOG00000080675_tx_25"; exon_id "17_14424249_14424299_-"; exonnum "6"; txlen "909";
17	sraer114_mid	exon	14424249	14424299	0.917787139247443	-	.	gene_id "ENSRNOG00000080675"; transcript_id "ENSRNOG00000080675_tx_3"; exon_id "17_14424249_14424299_-"; exonnum "6"; txlen "574";
17	sraer114_mid	exon	14424249	14424299	0.397304115517449	-	.	gene_id "ENSRNOG00000080675"; transcript_id "ENSRNOG00000080675_tx_6"; exon_id "17_14424249_14424299_-"; exonnum "6"; txlen "514";
17	sraer114_mid	exon	14424249	14424299	0.102157588204529	-	.	gene_id "ENSRNOG00000080675"; transcript_id "ENSRNOG00000080675_tx_8"; exon_id "17_14424249_14424299_-"; exonnum "5"; txlen "1648";
17	sraer114_mid	exon	14424249	14424299	0.102157588204529	-	.	gene_id "ENSRNOG00000080675"; transcript_id "ENSRNOG00000080675_tx_9"; exon_id "17_14424249_14424299_-"; exonnum "4"; txlen "1584";
17	sraer114_mid	exon	14425271	14425338	1.9651089899128	-	.	gene_id "ENSRNOG00000080675"; transcript_id "ENSRNOG00000080675_tx_1"; exon_id "17_14425271_14425338_-"; exonnum "4"; txlen "516";
17	sraer114_mid	exon	14425271	14425338	0.0849105903763888	-	.	gene_id "ENSRNOG00000080675"; transcript_id "ENSRNOG00000080675_tx_10"; exon_id "17_14425271_14425338_-"; exonnum "5"; txlen "1706";
17	sraer114_mid	exon	14425271	14425338	0.0684719705896692	-	.	gene_id "ENSRNOG00000080675"; transcript_id "ENSRNOG00000080675_tx_11"; exon_id "17_14425271_14425338_-"; exonnum "2"; txlen "592";
17	sraer114_mid	exon	14425271	14425338	0.0431243043849912	-	.	gene_id "ENSRNOG00000080675"; transcript_id "ENSRNOG00000080675_tx_13"; exon_id "17_14425271_14425338_-"; exonnum "4"; txlen "660";
17	sraer114_mid	exon	14425271	14425338	0.0431243043849912	-	.	gene_id "ENSRNOG00000080675"; transcript_id "ENSRNOG00000080675_tx_14"; exon_id "17_14425271_14425338_-"; exonnum "3"; txlen "596";
17	sraer114_mid	exon	14425271	14425338	0.0310139037100604	-	.	gene_id "ENSRNOG00000080675"; transcript_id "ENSRNOG00000080675_tx_16"; exon_id "17_14425271_14425338_-"; exonnum "4"; txlen "1651";
17	sraer114_mid	exon	14425271	14425338	0.0310139037100604	-	.	gene_id "ENSRNOG00000080675"; transcript_id "ENSRNOG00000080675_tx_17"; exon_id "17_14425271_14425338_-"; exonnum "3"; txlen "1587";
17	sraer114_mid	exon	14425271	14425338	0.0305434106470542	-	.	gene_id "ENSRNOG00000080675"; transcript_id "ENSRNOG00000080675_tx_18"; exon_id "17_14425271_14425338_-"; exonnum "5"; txlen "718";
17	sraer114_mid	exon	14425271	14425338	0.026120666098262	-	.	gene_id "ENSRNOG00000080675"; transcript_id "ENSRNOG00000080675_tx_22"; exon_id "17_14425271_14425338_-"; exonnum "4"; txlen "627";
17	sraer114_mid	exon	14425271	14425338	0.026120666098262	-	.	gene_id "ENSRNOG00000080675"; transcript_id "ENSRNOG00000080675_tx_23"; exon_id "17_14425271_14425338_-"; exonnum "3"; txlen "563";
17	sraer114_mid	exon	14425271	14425338	0.0228706720887875	-	.	gene_id "ENSRNOG00000080675"; transcript_id "ENSRNOG00000080675_tx_24"; exon_id "17_14425271_14425338_-"; exonnum "4"; txlen "851";
17	sraer114_mid	exon	14425271	14425338	0.0228706720887875	-	.	gene_id "ENSRNOG00000080675"; transcript_id "ENSRNOG00000080675_tx_25"; exon_id "17_14425271_14425338_-"; exonnum "5"; txlen "909";
17	sraer114_mid	exon	14425271	14425338	0.917787139247443	-	.	gene_id "ENSRNOG00000080675"; transcript_id "ENSRNOG00000080675_tx_3"; exon_id "17_14425271_14425338_-"; exonnum "5"; txlen "574";
17	sraer114_mid	exon	14425271	14425338	0.397304115517449	-	.	gene_id "ENSRNOG00000080675"; transcript_id "ENSRNOG00000080675_tx_6"; exon_id "17_14425271_14425338_-"; exonnum "5"; txlen "514";
17	sraer114_mid	exon	14425271	14425338	0.102157588204529	-	.	gene_id "ENSRNOG00000080675"; transcript_id "ENSRNOG00000080675_tx_8"; exon_id "17_14425271_14425338_-"; exonnum "4"; txlen "1648";
17	sraer114_mid	exon	14425271	14425338	0.102157588204529	-	.	gene_id "ENSRNOG00000080675"; transcript_id "ENSRNOG00000080675_tx_9"; exon_id "17_14425271_14425338_-"; exonnum "3"; txlen "1584";
17	sraer114_ss	exon	14425499	14425723	0.0684719705896692	-	.	gene_id "ENSRNOG00000080675"; transcript_id "ENSRNOG00000080675_tx_11"; exon_id "17_14425499_14425723_-"; exonnum "1"; txlen "592";
17	sraer114_mid	exon	14433700	14433763	1.9651089899128	-	.	gene_id "ENSRNOG00000080675"; transcript_id "ENSRNOG00000080675_tx_1"; exon_id "17_14433700_14433763_-"; exonnum "3"; txlen "516";
17	sraer114_mid	exon	14433700	14433763	0.0849105903763888	-	.	gene_id "ENSRNOG00000080675"; transcript_id "ENSRNOG00000080675_tx_10"; exon_id "17_14433700_14433763_-"; exonnum "4"; txlen "1706";
17	sraer114_mid	exon	14433700	14433763	0.0431243043849912	-	.	gene_id "ENSRNOG00000080675"; transcript_id "ENSRNOG00000080675_tx_13"; exon_id "17_14433700_14433763_-"; exonnum "3"; txlen "660";
17	sraer114_mid	exon	14433700	14433763	0.0310139037100604	-	.	gene_id "ENSRNOG00000080675"; transcript_id "ENSRNOG00000080675_tx_16"; exon_id "17_14433700_14433763_-"; exonnum "3"; txlen "1651";
17	sraer114_mid	exon	14433700	14433763	0.0305434106470542	-	.	gene_id "ENSRNOG00000080675"; transcript_id "ENSRNOG00000080675_tx_18"; exon_id "17_14433700_14433763_-"; exonnum "4"; txlen "718";
17	sraer114_mid	exon	14433700	14433763	0.026120666098262	-	.	gene_id "ENSRNOG00000080675"; transcript_id "ENSRNOG00000080675_tx_22"; exon_id "17_14433700_14433763_-"; exonnum "3"; txlen "627";
17	sraer114_mid	exon	14433700	14433763	0.0228706720887875	-	.	gene_id "ENSRNOG00000080675"; transcript_id "ENSRNOG00000080675_tx_24"; exon_id "17_14433700_14433763_-"; exonnum "3"; txlen "851";
17	sraer114_mid	exon	14433700	14433763	0.0228706720887875	-	.	gene_id "ENSRNOG00000080675"; transcript_id "ENSRNOG00000080675_tx_25"; exon_id "17_14433700_14433763_-"; exonnum "4"; txlen "909";
17	sraer114_mid	exon	14433700	14433763	0.917787139247443	-	.	gene_id "ENSRNOG00000080675"; transcript_id "ENSRNOG00000080675_tx_3"; exon_id "17_14433700_14433763_-"; exonnum "4"; txlen "574";
17	sraer114_mid	exon	14433700	14433763	0.397304115517449	-	.	gene_id "ENSRNOG00000080675"; transcript_id "ENSRNOG00000080675_tx_6"; exon_id "17_14433700_14433763_-"; exonnum "4"; txlen "514";
17	sraer114_mid	exon	14433700	14433763	0.102157588204529	-	.	gene_id "ENSRNOG00000080675"; transcript_id "ENSRNOG00000080675_tx_8"; exon_id "17_14433700_14433763_-"; exonnum "3"; txlen "1648";
17	sraer114_mid	exon	14435333	14435390	0.0849105903763888	-	.	gene_id "ENSRNOG00000080675"; transcript_id "ENSRNOG00000080675_tx_10"; exon_id "17_14435333_14435390_-"; exonnum "3"; txlen "1706";
17	sraer114_mid	exon	14435333	14435390	0.0305434106470542	-	.	gene_id "ENSRNOG00000080675"; transcript_id "ENSRNOG00000080675_tx_18"; exon_id "17_14435333_14435390_-"; exonnum "3"; txlen "718";
17	sraer114_mid	exon	14435333	14435390	0.0228706720887875	-	.	gene_id "ENSRNOG00000080675"; transcript_id "ENSRNOG00000080675_tx_25"; exon_id "17_14435333_14435390_-"; exonnum "3"; txlen "909";
17	sraer114_mid	exon	14435333	14435390	0.917787139247443	-	.	gene_id "ENSRNOG00000080675"; transcript_id "ENSRNOG00000080675_tx_3"; exon_id "17_14435333_14435390_-"; exonnum "3"; txlen "574";
17	sraer114_mid	exon	14435333	14435390	0.397304115517449	-	.	gene_id "ENSRNOG00000080675"; transcript_id "ENSRNOG00000080675_tx_6"; exon_id "17_14435333_14435390_-"; exonnum "3"; txlen "514";
17	sraer114_mid	exon	14435684	14435735	1.9651089899128	-	.	gene_id "ENSRNOG00000080675"; transcript_id "ENSRNOG00000080675_tx_1"; exon_id "17_14435684_14435735_-"; exonnum "2"; txlen "516";
17	sraer114_mid	exon	14435684	14435735	0.0849105903763888	-	.	gene_id "ENSRNOG00000080675"; transcript_id "ENSRNOG00000080675_tx_10"; exon_id "17_14435684_14435735_-"; exonnum "2"; txlen "1706";
17	sraer114_mid	exon	14435684	14435735	0.0431243043849912	-	.	gene_id "ENSRNOG00000080675"; transcript_id "ENSRNOG00000080675_tx_13"; exon_id "17_14435684_14435735_-"; exonnum "2"; txlen "660";
17	sraer114_mid	exon	14435684	14435735	0.0431243043849912	-	.	gene_id "ENSRNOG00000080675"; transcript_id "ENSRNOG00000080675_tx_14"; exon_id "17_14435684_14435735_-"; exonnum "2"; txlen "596";
17	sraer114_mid	exon	14435684	14435735	0.0310139037100604	-	.	gene_id "ENSRNOG00000080675"; transcript_id "ENSRNOG00000080675_tx_16"; exon_id "17_14435684_14435735_-"; exonnum "2"; txlen "1651";
17	sraer114_mid	exon	14435684	14435735	0.0310139037100604	-	.	gene_id "ENSRNOG00000080675"; transcript_id "ENSRNOG00000080675_tx_17"; exon_id "17_14435684_14435735_-"; exonnum "2"; txlen "1587";
17	sraer114_mid	exon	14435684	14435735	0.0305434106470542	-	.	gene_id "ENSRNOG00000080675"; transcript_id "ENSRNOG00000080675_tx_18"; exon_id "17_14435684_14435735_-"; exonnum "2"; txlen "718";
17	sraer114_mid	exon	14435684	14435735	0.026120666098262	-	.	gene_id "ENSRNOG00000080675"; transcript_id "ENSRNOG00000080675_tx_22"; exon_id "17_14435684_14435735_-"; exonnum "2"; txlen "627";
17	sraer114_mid	exon	14435684	14435735	0.026120666098262	-	.	gene_id "ENSRNOG00000080675"; transcript_id "ENSRNOG00000080675_tx_23"; exon_id "17_14435684_14435735_-"; exonnum "2"; txlen "563";
17	sraer114_mid	exon	14435684	14435735	0.0228706720887875	-	.	gene_id "ENSRNOG00000080675"; transcript_id "ENSRNOG00000080675_tx_24"; exon_id "17_14435684_14435735_-"; exonnum "2"; txlen "851";
17	sraer114_mid	exon	14435684	14435735	0.0228706720887875	-	.	gene_id "ENSRNOG00000080675"; transcript_id "ENSRNOG00000080675_tx_25"; exon_id "17_14435684_14435735_-"; exonnum "2"; txlen "909";
17	sraer114_mid	exon	14435684	14435735	0.917787139247443	-	.	gene_id "ENSRNOG00000080675"; transcript_id "ENSRNOG00000080675_tx_3"; exon_id "17_14435684_14435735_-"; exonnum "2"; txlen "574";
17	sraer114_mid	exon	14435684	14435735	0.397304115517449	-	.	gene_id "ENSRNOG00000080675"; transcript_id "ENSRNOG00000080675_tx_6"; exon_id "17_14435684_14435735_-"; exonnum "2"; txlen "514";
17	sraer114_mid	exon	14435684	14435735	0.102157588204529	-	.	gene_id "ENSRNOG00000080675"; transcript_id "ENSRNOG00000080675_tx_8"; exon_id "17_14435684_14435735_-"; exonnum "2"; txlen "1648";
17	sraer114_mid	exon	14435684	14435735	0.102157588204529	-	.	gene_id "ENSRNOG00000080675"; transcript_id "ENSRNOG00000080675_tx_9"; exon_id "17_14435684_14435735_-"; exonnum "2"; txlen "1584";
17	sraer114_ss	exon	14437936	14437968	1.9651089899128	-	.	gene_id "ENSRNOG00000080675"; transcript_id "ENSRNOG00000080675_tx_1"; exon_id "17_14437936_14437968_-"; exonnum "1"; txlen "516";
17	sraer114_ss	exon	14437936	14437968	0.0849105903763888	-	.	gene_id "ENSRNOG00000080675"; transcript_id "ENSRNOG00000080675_tx_10"; exon_id "17_14437936_14437968_-"; exonnum "1"; txlen "1706";
17	sraer114_ss	exon	14437936	14437968	0.0431243043849912	-	.	gene_id "ENSRNOG00000080675"; transcript_id "ENSRNOG00000080675_tx_13"; exon_id "17_14437936_14437968_-"; exonnum "1"; txlen "660";
17	sraer114_ss	exon	14437936	14437968	0.0431243043849912	-	.	gene_id "ENSRNOG00000080675"; transcript_id "ENSRNOG00000080675_tx_14"; exon_id "17_14437936_14437968_-"; exonnum "1"; txlen "596";
17	sraer114_ss	exon	14437936	14437968	0.0310139037100604	-	.	gene_id "ENSRNOG00000080675"; transcript_id "ENSRNOG00000080675_tx_16"; exon_id "17_14437936_14437968_-"; exonnum "1"; txlen "1651";
17	sraer114_ss	exon	14437936	14437968	0.0310139037100604	-	.	gene_id "ENSRNOG00000080675"; transcript_id "ENSRNOG00000080675_tx_17"; exon_id "17_14437936_14437968_-"; exonnum "1"; txlen "1587";
17	sraer114_ss	exon	14437936	14437968	0.0305434106470542	-	.	gene_id "ENSRNOG00000080675"; transcript_id "ENSRNOG00000080675_tx_18"; exon_id "17_14437936_14437968_-"; exonnum "1"; txlen "718";
17	sraer114_ss	exon	14437936	14437968	0.026120666098262	-	.	gene_id "ENSRNOG00000080675"; transcript_id "ENSRNOG00000080675_tx_22"; exon_id "17_14437936_14437968_-"; exonnum "1"; txlen "627";
17	sraer114_ss	exon	14437936	14437968	0.026120666098262	-	.	gene_id "ENSRNOG00000080675"; transcript_id "ENSRNOG00000080675_tx_23"; exon_id "17_14437936_14437968_-"; exonnum "1"; txlen "563";
17	sraer114_ss	exon	14437936	14437968	0.0228706720887875	-	.	gene_id "ENSRNOG00000080675"; transcript_id "ENSRNOG00000080675_tx_24"; exon_id "17_14437936_14437968_-"; exonnum "1"; txlen "851";
17	sraer114_ss	exon	14437936	14437968	0.0228706720887875	-	.	gene_id "ENSRNOG00000080675"; transcript_id "ENSRNOG00000080675_tx_25"; exon_id "17_14437936_14437968_-"; exonnum "1"; txlen "909";
17	sraer114_ss	exon	14437936	14437968	0.917787139247443	-	.	gene_id "ENSRNOG00000080675"; transcript_id "ENSRNOG00000080675_tx_3"; exon_id "17_14437936_14437968_-"; exonnum "1"; txlen "574";
17	sraer114_ss	exon	14437936	14437968	0.397304115517449	-	.	gene_id "ENSRNOG00000080675"; transcript_id "ENSRNOG00000080675_tx_6"; exon_id "17_14437936_14437968_-"; exonnum "1"; txlen "514";
17	sraer114_ss	exon	14437936	14437968	0.102157588204529	-	.	gene_id "ENSRNOG00000080675"; transcript_id "ENSRNOG00000080675_tx_8"; exon_id "17_14437936_14437968_-"; exonnum "1"; txlen "1648";
17	sraer114_ss	exon	14437936	14437968	0.102157588204529	-	.	gene_id "ENSRNOG00000080675"; transcript_id "ENSRNOG00000080675_tx_9"; exon_id "17_14437936_14437968_-"; exonnum "1"; txlen "1584";
17	ensembl	exon	14444027	14449751	0	-	.	gene_id "ENSRNOG00000080675"; gene_version "1"; transcript_id "ENSRNOT00000158206"; transcript_version "1"; exon_number "5"; gene_source "ensembl"; gene_biotype "lncRNA"; transcript_source "ensembl"; transcript_biotype "lncRNA"; exon_id "ENSRNOE00000675604"; exon_version "1"; tag "Ensembl_canonical";
17	ensembl	transcript	14444027	14453568	0	-	.	gene_id "ENSRNOG00000080675"; gene_version "1"; transcript_id "ENSRNOT00000158206"; transcript_version "1"; gene_source "ensembl"; gene_biotype "lncRNA"; transcript_source "ensembl"; transcript_biotype "lncRNA"; tag "Ensembl_canonical";
17	ensembl	exon	14444028	14449674	0	-	.	gene_id "ENSRNOG00000080675"; gene_version "1"; transcript_id "ENSRNOT00000143580"; transcript_version "1"; exon_number "4"; gene_source "ensembl"; gene_biotype "lncRNA"; transcript_source "ensembl"; transcript_biotype "lncRNA"; exon_id "ENSRNOE00000679546"; exon_version "1";
17	ensembl	transcript	14444028	14453568	0	-	.	gene_id "ENSRNOG00000080675"; gene_version "1"; transcript_id "ENSRNOT00000143580"; transcript_version "1"; gene_source "ensembl"; gene_biotype "lncRNA"; transcript_source "ensembl"; transcript_biotype "lncRNA";
17	ensembl	exon	14444029	14446428	0	-	.	gene_id "ENSRNOG00000080675"; gene_version "1"; transcript_id "ENSRNOT00000159882"; transcript_version "1"; exon_number "5"; gene_source "ensembl"; gene_biotype "lncRNA"; transcript_source "ensembl"; transcript_biotype "lncRNA"; exon_id "ENSRNOE00000777913"; exon_version "1";
17	ensembl	transcript	14444029	14453568	0	-	.	gene_id "ENSRNOG00000080675"; gene_version "1"; transcript_id "ENSRNOT00000159882"; transcript_version "1"; gene_source "ensembl"; gene_biotype "lncRNA"; transcript_source "ensembl"; transcript_biotype "lncRNA";
17	ensembl	exon	14446699	14449751	0	-	.	gene_id "ENSRNOG00000080675"; gene_version "1"; transcript_id "ENSRNOT00000125270"; transcript_version "1"; exon_number "4"; gene_source "ensembl"; gene_biotype "lncRNA"; transcript_source "ensembl"; transcript_biotype "lncRNA"; exon_id "ENSRNOE00000698015"; exon_version "1";
17	ensembl	exon	14446731	14449687	0	-	.	gene_id "ENSRNOG00000080675"; gene_version "1"; transcript_id "ENSRNOT00000159882"; transcript_version "1"; exon_number "4"; gene_source "ensembl"; gene_biotype "lncRNA"; transcript_source "ensembl"; transcript_biotype "lncRNA"; exon_id "ENSRNOE00000723603"; exon_version "1";
17	ensembl	exon	14449254	14453568	0	-	.	gene_id "ENSRNOG00000080675"; gene_version "1"; transcript_id "ENSRNOT00000140240"; transcript_version "1"; exon_number "1"; gene_source "ensembl"; gene_biotype "lncRNA"; transcript_source "ensembl"; transcript_biotype "lncRNA"; exon_id "ENSRNOE00000696114"; exon_version "1";
17	ensembl	exon	14449991	14450062	0	-	.	gene_id "ENSRNOG00000080675"; gene_version "1"; transcript_id "ENSRNOT00000125270"; transcript_version "1"; exon_number "3"; gene_source "ensembl"; gene_biotype "lncRNA"; transcript_source "ensembl"; transcript_biotype "lncRNA"; exon_id "ENSRNOE00000676669"; exon_version "1";
17	ensembl	exon	14449991	14450062	0	-	.	gene_id "ENSRNOG00000080675"; gene_version "1"; transcript_id "ENSRNOT00000158206"; transcript_version "1"; exon_number "4"; gene_source "ensembl"; gene_biotype "lncRNA"; transcript_source "ensembl"; transcript_biotype "lncRNA"; exon_id "ENSRNOE00000676669"; exon_version "1"; tag "Ensembl_canonical";
17	ensembl	exon	14449991	14450062	0	-	.	gene_id "ENSRNOG00000080675"; gene_version "1"; transcript_id "ENSRNOT00000143580"; transcript_version "1"; exon_number "3"; gene_source "ensembl"; gene_biotype "lncRNA"; transcript_source "ensembl"; transcript_biotype "lncRNA"; exon_id "ENSRNOE00000676669"; exon_version "1";
17	ensembl	exon	14449991	14450062	0	-	.	gene_id "ENSRNOG00000080675"; gene_version "1"; transcript_id "ENSRNOT00000159882"; transcript_version "1"; exon_number "3"; gene_source "ensembl"; gene_biotype "lncRNA"; transcript_source "ensembl"; transcript_biotype "lncRNA"; exon_id "ENSRNOE00000676669"; exon_version "1";
17	ensembl	exon	14450203	14450283	0	-	.	gene_id "ENSRNOG00000080675"; gene_version "1"; transcript_id "ENSRNOT00000125270"; transcript_version "1"; exon_number "2"; gene_source "ensembl"; gene_biotype "lncRNA"; transcript_source "ensembl"; transcript_biotype "lncRNA"; exon_id "ENSRNOE00000674212"; exon_version "1";
17	ensembl	exon	14450203	14450283	0	-	.	gene_id "ENSRNOG00000080675"; gene_version "1"; transcript_id "ENSRNOT00000158206"; transcript_version "1"; exon_number "3"; gene_source "ensembl"; gene_biotype "lncRNA"; transcript_source "ensembl"; transcript_biotype "lncRNA"; exon_id "ENSRNOE00000674212"; exon_version "1"; tag "Ensembl_canonical";
17	ensembl	exon	14450203	14450283	0	-	.	gene_id "ENSRNOG00000080675"; gene_version "1"; transcript_id "ENSRNOT00000143580"; transcript_version "1"; exon_number "2"; gene_source "ensembl"; gene_biotype "lncRNA"; transcript_source "ensembl"; transcript_biotype "lncRNA"; exon_id "ENSRNOE00000674212"; exon_version "1";
17	ensembl	exon	14450203	14450636	0	-	.	gene_id "ENSRNOG00000080675"; gene_version "1"; transcript_id "ENSRNOT00000159882"; transcript_version "1"; exon_number "2"; gene_source "ensembl"; gene_biotype "lncRNA"; transcript_source "ensembl"; transcript_biotype "lncRNA"; exon_id "ENSRNOE00000741768"; exon_version "1";
17	ensembl	exon	14450441	14450636	0	-	.	gene_id "ENSRNOG00000080675"; gene_version "1"; transcript_id "ENSRNOT00000158206"; transcript_version "1"; exon_number "2"; gene_source "ensembl"; gene_biotype "lncRNA"; transcript_source "ensembl"; transcript_biotype "lncRNA"; exon_id "ENSRNOE00000675590"; exon_version "1"; tag "Ensembl_canonical";
17	ensembl	exon	14451743	14453568	0	-	.	gene_id "ENSRNOG00000080675"; gene_version "1"; transcript_id "ENSRNOT00000125270"; transcript_version "1"; exon_number "1"; gene_source "ensembl"; gene_biotype "lncRNA"; transcript_source "ensembl"; transcript_biotype "lncRNA"; exon_id "ENSRNOE00000707974"; exon_version "1";
17	ensembl	exon	14451743	14453568	0	-	.	gene_id "ENSRNOG00000080675"; gene_version "1"; transcript_id "ENSRNOT00000158206"; transcript_version "1"; exon_number "1"; gene_source "ensembl"; gene_biotype "lncRNA"; transcript_source "ensembl"; transcript_biotype "lncRNA"; exon_id "ENSRNOE00000707974"; exon_version "1"; tag "Ensembl_canonical";
17	ensembl	exon	14451743	14453568	0	-	.	gene_id "ENSRNOG00000080675"; gene_version "1"; transcript_id "ENSRNOT00000143580"; transcript_version "1"; exon_number "1"; gene_source "ensembl"; gene_biotype "lncRNA"; transcript_source "ensembl"; transcript_biotype "lncRNA"; exon_id "ENSRNOE00000707974"; exon_version "1";
17	ensembl	exon	14451743	14453568	0	-	.	gene_id "ENSRNOG00000080675"; gene_version "1"; transcript_id "ENSRNOT00000159882"; transcript_version "1"; exon_number "1"; gene_source "ensembl"; gene_biotype "lncRNA"; transcript_source "ensembl"; transcript_biotype "lncRNA"; exon_id "ENSRNOE00000707974"; exon_version "1";
17	ensembl	exon	14469177	14469221	0	-	.	gene_id "ENSRNOG00000073177"; gene_version "1"; transcript_id "ENSRNOT00000145376"; transcript_version "1"; exon_number "19"; gene_source "ensembl"; gene_biotype "pseudogene"; transcript_source "ensembl"; transcript_biotype "pseudogene"; exon_id "ENSRNOE00000817601"; exon_version "1"; tag "Ensembl_canonical";
17	ensembl	gene	14469177	14474706	0	-	.	gene_id "ENSRNOG00000073177"; gene_version "1"; gene_source "ensembl"; gene_biotype "pseudogene";
17	ensembl	transcript	14469177	14474706	0	-	.	gene_id "ENSRNOG00000073177"; gene_version "1"; transcript_id "ENSRNOT00000145376"; transcript_version "1"; gene_source "ensembl"; gene_biotype "pseudogene"; transcript_source "ensembl"; transcript_biotype "pseudogene"; tag "Ensembl_canonical";
17	ensembl	exon	14469226	14469256	0	-	.	gene_id "ENSRNOG00000073177"; gene_version "1"; transcript_id "ENSRNOT00000145376"; transcript_version "1"; exon_number "18"; gene_source "ensembl"; gene_biotype "pseudogene"; transcript_source "ensembl"; transcript_biotype "pseudogene"; exon_id "ENSRNOE00000692209"; exon_version "1"; tag "Ensembl_canonical";
17	ensembl	exon	14469380	14469453	0	-	.	gene_id "ENSRNOG00000073177"; gene_version "1"; transcript_id "ENSRNOT00000145376"; transcript_version "1"; exon_number "17"; gene_source "ensembl"; gene_biotype "pseudogene"; transcript_source "ensembl"; transcript_biotype "pseudogene"; exon_id "ENSRNOE00000784291"; exon_version "1"; tag "Ensembl_canonical";
17	ensembl	exon	14469456	14469460	0	-	.	gene_id "ENSRNOG00000073177"; gene_version "1"; transcript_id "ENSRNOT00000145376"; transcript_version "1"; exon_number "16"; gene_source "ensembl"; gene_biotype "pseudogene"; transcript_source "ensembl"; transcript_biotype "pseudogene"; exon_id "ENSRNOE00000727501"; exon_version "1"; tag "Ensembl_canonical";
17	ensembl	exon	14469462	14470342	0	-	.	gene_id "ENSRNOG00000073177"; gene_version "1"; transcript_id "ENSRNOT00000145376"; transcript_version "1"; exon_number "15"; gene_source "ensembl"; gene_biotype "pseudogene"; transcript_source "ensembl"; transcript_biotype "pseudogene"; exon_id "ENSRNOE00000694162"; exon_version "1"; tag "Ensembl_canonical";
17	ensembl	exon	14470364	14470528	0	-	.	gene_id "ENSRNOG00000073177"; gene_version "1"; transcript_id "ENSRNOT00000145376"; transcript_version "1"; exon_number "14"; gene_source "ensembl"; gene_biotype "pseudogene"; transcript_source "ensembl"; transcript_biotype "pseudogene"; exon_id "ENSRNOE00000712199"; exon_version "1"; tag "Ensembl_canonical";
17	ensembl	exon	14470531	14470538	0	-	.	gene_id "ENSRNOG00000073177"; gene_version "1"; transcript_id "ENSRNOT00000145376"; transcript_version "1"; exon_number "13"; gene_source "ensembl"; gene_biotype "pseudogene"; transcript_source "ensembl"; transcript_biotype "pseudogene"; exon_id "ENSRNOE00000735041"; exon_version "1"; tag "Ensembl_canonical";
17	ensembl	exon	14470540	14470716	0	-	.	gene_id "ENSRNOG00000073177"; gene_version "1"; transcript_id "ENSRNOT00000145376"; transcript_version "1"; exon_number "12"; gene_source "ensembl"; gene_biotype "pseudogene"; transcript_source "ensembl"; transcript_biotype "pseudogene"; exon_id "ENSRNOE00000755657"; exon_version "1"; tag "Ensembl_canonical";
17	ensembl	exon	14470718	14470720	0	-	.	gene_id "ENSRNOG00000073177"; gene_version "1"; transcript_id "ENSRNOT00000145376"; transcript_version "1"; exon_number "11"; gene_source "ensembl"; gene_biotype "pseudogene"; transcript_source "ensembl"; transcript_biotype "pseudogene"; exon_id "ENSRNOE00000744541"; exon_version "1"; tag "Ensembl_canonical";
17	ensembl	exon	14470723	14470953	0	-	.	gene_id "ENSRNOG00000073177"; gene_version "1"; transcript_id "ENSRNOT00000145376"; transcript_version "1"; exon_number "10"; gene_source "ensembl"; gene_biotype "pseudogene"; transcript_source "ensembl"; transcript_biotype "pseudogene"; exon_id "ENSRNOE00000678206"; exon_version "1"; tag "Ensembl_canonical";
17	ensembl	exon	14470972	14471700	0	-	.	gene_id "ENSRNOG00000073177"; gene_version "1"; transcript_id "ENSRNOT00000145376"; transcript_version "1"; exon_number "9"; gene_source "ensembl"; gene_biotype "pseudogene"; transcript_source "ensembl"; transcript_biotype "pseudogene"; exon_id "ENSRNOE00000686488"; exon_version "1"; tag "Ensembl_canonical";
17	sraer114_es	exon	14471590	14472187	6.10718677283572	-	.	gene_id "ENSRNOG00000073177"; transcript_id "ENSRNOG00000073177_tx_1"; exon_id "17_14471590_14472187_-"; exonnum "4"; txlen "1144";
17	ensembl	exon	14471703	14471707	0	-	.	gene_id "ENSRNOG00000073177"; gene_version "1"; transcript_id "ENSRNOT00000145376"; transcript_version "1"; exon_number "8"; gene_source "ensembl"; gene_biotype "pseudogene"; transcript_source "ensembl"; transcript_biotype "pseudogene"; exon_id "ENSRNOE00000734588"; exon_version "1"; tag "Ensembl_canonical";
17	ensembl	exon	14471709	14472027	0	-	.	gene_id "ENSRNOG00000073177"; gene_version "1"; transcript_id "ENSRNOT00000145376"; transcript_version "1"; exon_number "7"; gene_source "ensembl"; gene_biotype "pseudogene"; transcript_source "ensembl"; transcript_biotype "pseudogene"; exon_id "ENSRNOE00000716825"; exon_version "1"; tag "Ensembl_canonical";
17	ensembl	exon	14472029	14472036	0	-	.	gene_id "ENSRNOG00000073177"; gene_version "1"; transcript_id "ENSRNOT00000145376"; transcript_version "1"; exon_number "6"; gene_source "ensembl"; gene_biotype "pseudogene"; transcript_source "ensembl"; transcript_biotype "pseudogene"; exon_id "ENSRNOE00000809574"; exon_version "1"; tag "Ensembl_canonical";
17	ensembl	exon	14472039	14472071	0	-	.	gene_id "ENSRNOG00000073177"; gene_version "1"; transcript_id "ENSRNOT00000145376"; transcript_version "1"; exon_number "5"; gene_source "ensembl"; gene_biotype "pseudogene"; transcript_source "ensembl"; transcript_biotype "pseudogene"; exon_id "ENSRNOE00000703840"; exon_version "1"; tag "Ensembl_canonical";
17	ensembl	exon	14472177	14472193	0	-	.	gene_id "ENSRNOG00000073177"; gene_version "1"; transcript_id "ENSRNOT00000145376"; transcript_version "1"; exon_number "4"; gene_source "ensembl"; gene_biotype "pseudogene"; transcript_source "ensembl"; transcript_biotype "pseudogene"; exon_id "ENSRNOE00000757279"; exon_version "1"; tag "Ensembl_canonical";
17	ensembl	exon	14472438	14472498	0	-	.	gene_id "ENSRNOG00000073177"; gene_version "1"; transcript_id "ENSRNOT00000145376"; transcript_version "1"; exon_number "3"; gene_source "ensembl"; gene_biotype "pseudogene"; transcript_source "ensembl"; transcript_biotype "pseudogene"; exon_id "ENSRNOE00000796071"; exon_version "1"; tag "Ensembl_canonical";
17	ENSEMBL114_rn	exon	14472438	14472498	6.10718677283572	-	.	gene_id "ENSRNOG00000073177"; transcript_id "ENSRNOG00000073177_tx_1"; exon_id "17_14472438_14472498_-"; exonnum "3"; txlen "1144";
17	ensembl	exon	14473025	14473076	0	-	.	gene_id "ENSRNOG00000073177"; gene_version "1"; transcript_id "ENSRNOT00000145376"; transcript_version "1"; exon_number "2"; gene_source "ensembl"; gene_biotype "pseudogene"; transcript_source "ensembl"; transcript_biotype "pseudogene"; exon_id "ENSRNOE00000642382"; exon_version "1"; tag "Ensembl_canonical";
17	ENSEMBL114_rn	exon	14473025	14473076	6.10718677283572	-	.	gene_id "ENSRNOG00000073177"; transcript_id "ENSRNOG00000073177_tx_1"; exon_id "17_14473025_14473076_-"; exonnum "2"; txlen "1144";
17	ensembl	exon	14474274	14474706	0	-	.	gene_id "ENSRNOG00000073177"; gene_version "1"; transcript_id "ENSRNOT00000145376"; transcript_version "1"; exon_number "1"; gene_source "ensembl"; gene_biotype "pseudogene"; transcript_source "ensembl"; transcript_biotype "pseudogene"; exon_id "ENSRNOE00000657002"; exon_version "2"; tag "Ensembl_canonical";
17	ENSEMBL114_rn	exon	14474274	14474706	6.10718677283572	-	.	gene_id "ENSRNOG00000073177"; transcript_id "ENSRNOG00000073177_tx_1"; exon_id "17_14474274_14474706_-"; exonnum "1"; txlen "1144";
17	sraer114_es	exon	14493757	14494075	0.12032453084204	-	.	gene_id "ENSRNOG00000073177"; transcript_id "ENSRNOG00000073177_tx_2"; exon_id "17_14493757_14494075_-"; exonnum "4"; txlen "631";
17	sraer114_mid	exon	14494327	14494387	0.12032453084204	-	.	gene_id "ENSRNOG00000073177"; transcript_id "ENSRNOG00000073177_tx_2"; exon_id "17_14494327_14494387_-"; exonnum "3"; txlen "631";
17	sraer114_mid	exon	14494902	14494953	0.12032453084204	-	.	gene_id "ENSRNOG00000073177"; transcript_id "ENSRNOG00000073177_tx_2"; exon_id "17_14494902_14494953_-"; exonnum "2"; txlen "631";
17	sraer114_ss	exon	14496143	14496341	0.12032453084204	-	.	gene_id "ENSRNOG00000073177"; transcript_id "ENSRNOG00000073177_tx_2"; exon_id "17_14496143_14496341_-"; exonnum "1"; txlen "631";
17	sraer114_es	exon	14501989	14502388	13.9416870543895	-	.	gene_id "sraer114_gene_37285"; transcript_id "sraer114_gene_37285_tx_3"; exon_id "17_14501989_14502388_-"; exonnum "5"; txlen "1156";
17	sraer114_es	exon	14501989	14502388	10.5773265620376	-	.	gene_id "sraer114_gene_37285"; transcript_id "sraer114_gene_37285_tx_4"; exon_id "17_14501989_14502388_-"; exonnum "6"; txlen "1405";
17	sraer114_es	exon	14501989	14502388	0.00636007449731384	-	.	gene_id "sraer114_gene_37285"; transcript_id "sraer114_gene_37285_tx_7"; exon_id "17_14501989_14502388_-"; exonnum "8"; txlen "1661";
17	sraer114_mid	exon	14504581	14504907	13.9416870543895	-	.	gene_id "sraer114_gene_37285"; transcript_id "sraer114_gene_37285_tx_3"; exon_id "17_14504581_14504907_-"; exonnum "4"; txlen "1156";
17	sraer114_mid	exon	14504581	14504907	10.5773265620376	-	.	gene_id "sraer114_gene_37285"; transcript_id "sraer114_gene_37285_tx_4"; exon_id "17_14504581_14504907_-"; exonnum "5"; txlen "1405";
17	sraer114_mid	exon	14504581	14504907	0.00636007449731384	-	.	gene_id "sraer114_gene_37285"; transcript_id "sraer114_gene_37285_tx_7"; exon_id "17_14504581_14504907_-"; exonnum "7"; txlen "1661";
17	sraer114_mid	exon	14505598	14505731	13.9416870543895	-	.	gene_id "sraer114_gene_37285"; transcript_id "sraer114_gene_37285_tx_3"; exon_id "17_14505598_14505731_-"; exonnum "3"; txlen "1156";
17	sraer114_mid	exon	14505598	14505731	10.5773265620376	-	.	gene_id "sraer114_gene_37285"; transcript_id "sraer114_gene_37285_tx_4"; exon_id "17_14505598_14505731_-"; exonnum "4"; txlen "1405";
17	sraer114_mid	exon	14505598	14505731	0.00636007449731384	-	.	gene_id "sraer114_gene_37285"; transcript_id "sraer114_gene_37285_tx_7"; exon_id "17_14505598_14505731_-"; exonnum "6"; txlen "1661";
17	sraer114_es	exon	14507388	14508326	18.6785632642157	-	.	gene_id "sraer114_gene_37285"; transcript_id "sraer114_gene_37285_tx_2"; exon_id "17_14507388_14508326_-"; exonnum "4"; txlen "1483";
17	sraer114_mid	exon	14509120	14509368	18.6785632642157	-	.	gene_id "sraer114_gene_37285"; transcript_id "sraer114_gene_37285_tx_2"; exon_id "17_14509120_14509368_-"; exonnum "3"; txlen "1483";
17	sraer114_mid	exon	14509120	14509368	10.5773265620376	-	.	gene_id "sraer114_gene_37285"; transcript_id "sraer114_gene_37285_tx_4"; exon_id "17_14509120_14509368_-"; exonnum "3"; txlen "1405";
17	sraer114_mid	exon	14509120	14509368	0.00636007449731384	-	.	gene_id "sraer114_gene_37285"; transcript_id "sraer114_gene_37285_tx_7"; exon_id "17_14509120_14509368_-"; exonnum "5"; txlen "1661";
17	sraer114_es	exon	14519718	14521526	67.3654668874711	-	.	gene_id "sraer114_gene_37285"; transcript_id "sraer114_gene_37285_tx_1"; exon_id "17_14519718_14521526_-"; exonnum "3"; txlen "2104";
17	sraer114_es	exon	14519718	14521526	6.807161137268	-	.	gene_id "sraer114_gene_37285"; transcript_id "sraer114_gene_37285_tx_5"; exon_id "17_14519718_14521526_-"; exonnum "2"; txlen "2207";
17	ensembl	stop_codon	14543689	14543691	0	-	0	gene_id "ENSRNOG00000086421"; gene_version "1"; transcript_id "ENSRNOT00000132658"; transcript_version "1"; exon_number "1"; gene_source "ensembl"; gene_biotype "protein_coding"; transcript_source "ensembl"; transcript_biotype "protein_coding"; tag "Ensembl_canonical"; projection_parent_transcript "ENSMUST00000225905.2";
17	ensembl	gene	14543689	14543931	0	-	.	gene_id "ENSRNOG00000086421"; gene_version "1"; gene_source "ensembl"; gene_biotype "protein_coding";
17	ensembl	transcript	14543689	14543931	0	-	.	gene_id "ENSRNOG00000086421"; gene_version "1"; transcript_id "ENSRNOT00000132658"; transcript_version "1"; gene_source "ensembl"; gene_biotype "protein_coding"; transcript_source "ensembl"; transcript_biotype "protein_coding"; tag "Ensembl_canonical"; projection_parent_transcript "ENSMUST00000225905.2";
17	ensembl	exon	14543689	14543931	0	-	.	gene_id "ENSRNOG00000086421"; gene_version "1"; transcript_id "ENSRNOT00000132658"; transcript_version "1"; exon_number "1"; gene_source "ensembl"; gene_biotype "protein_coding"; transcript_source "ensembl"; transcript_biotype "protein_coding"; exon_id "ENSRNOE00000714839"; exon_version "1"; tag "Ensembl_canonical"; projection_parent_transcript "ENSMUST00000225905.2";
17	ensembl	CDS	14543692	14543931	0	-	0	gene_id "ENSRNOG00000086421"; gene_version "1"; transcript_id "ENSRNOT00000132658"; transcript_version "1"; exon_number "1"; gene_source "ensembl"; gene_biotype "protein_coding"; transcript_source "ensembl"; transcript_biotype "protein_coding"; protein_id "ENSRNOP00000111513"; protein_version "1"; tag "Ensembl_canonical"; projection_parent_transcript "ENSMUST00000225905.2";
17	sraer114_ss	exon	14547748	14548145	6.807161137268	-	.	gene_id "sraer114_gene_37285"; transcript_id "sraer114_gene_37285_tx_5"; exon_id "17_14547748_14548145_-"; exonnum "1"; txlen "2207";
17	sraer114_mid	exon	14551594	14551733	0.00636007449731384	-	.	gene_id "sraer114_gene_37285"; transcript_id "sraer114_gene_37285_tx_7"; exon_id "17_14551594_14551733_-"; exonnum "4"; txlen "1661";
17	sraer114_mid	exon	14553408	14553523	0.00636007449731384	-	.	gene_id "sraer114_gene_37285"; transcript_id "sraer114_gene_37285_tx_7"; exon_id "17_14553408_14553523_-"; exonnum "3"; txlen "1661";
17	sraer114_es	exon	14559247	14560627	5.07776165760243	-	.	gene_id "sraer114_gene_37285"; transcript_id "sraer114_gene_37285_tx_6"; exon_id "17_14559247_14560627_-"; exonnum "3"; txlen "1676";
17	sraer114_mid	exon	14569407	14569527	67.3654668874711	-	.	gene_id "sraer114_gene_37285"; transcript_id "sraer114_gene_37285_tx_1"; exon_id "17_14569407_14569527_-"; exonnum "2"; txlen "2104";
17	sraer114_mid	exon	14569407	14569527	18.6785632642157	-	.	gene_id "sraer114_gene_37285"; transcript_id "sraer114_gene_37285_tx_2"; exon_id "17_14569407_14569527_-"; exonnum "2"; txlen "1483";
17	sraer114_mid	exon	14569407	14569527	13.9416870543895	-	.	gene_id "sraer114_gene_37285"; transcript_id "sraer114_gene_37285_tx_3"; exon_id "17_14569407_14569527_-"; exonnum "2"; txlen "1156";
17	sraer114_mid	exon	14569407	14569527	10.5773265620376	-	.	gene_id "sraer114_gene_37285"; transcript_id "sraer114_gene_37285_tx_4"; exon_id "17_14569407_14569527_-"; exonnum "2"; txlen "1405";
17	sraer114_mid	exon	14569407	14569527	5.07776165760243	-	.	gene_id "sraer114_gene_37285"; transcript_id "sraer114_gene_37285_tx_6"; exon_id "17_14569407_14569527_-"; exonnum "2"; txlen "1676";
17	sraer114_mid	exon	14569407	14569527	0.00636007449731384	-	.	gene_id "sraer114_gene_37285"; transcript_id "sraer114_gene_37285_tx_7"; exon_id "17_14569407_14569527_-"; exonnum "2"; txlen "1661";
17	sraer114_ss	exon	14572768	14572941	67.3654668874711	-	.	gene_id "sraer114_gene_37285"; transcript_id "sraer114_gene_37285_tx_1"; exon_id "17_14572768_14572941_-"; exonnum "1"; txlen "2104";
17	sraer114_ss	exon	14572768	14572941	18.6785632642157	-	.	gene_id "sraer114_gene_37285"; transcript_id "sraer114_gene_37285_tx_2"; exon_id "17_14572768_14572941_-"; exonnum "1"; txlen "1483";
17	sraer114_ss	exon	14572768	14572941	13.9416870543895	-	.	gene_id "sraer114_gene_37285"; transcript_id "sraer114_gene_37285_tx_3"; exon_id "17_14572768_14572941_-"; exonnum "1"; txlen "1156";
17	sraer114_ss	exon	14572768	14572941	10.5773265620376	-	.	gene_id "sraer114_gene_37285"; transcript_id "sraer114_gene_37285_tx_4"; exon_id "17_14572768_14572941_-"; exonnum "1"; txlen "1405";
17	sraer114_ss	exon	14572768	14572941	5.07776165760243	-	.	gene_id "sraer114_gene_37285"; transcript_id "sraer114_gene_37285_tx_6"; exon_id "17_14572768_14572941_-"; exonnum "1"; txlen "1676";
17	sraer114_ss	exon	14572768	14572941	0.00636007449731384	-	.	gene_id "sraer114_gene_37285"; transcript_id "sraer114_gene_37285_tx_7"; exon_id "17_14572768_14572941_-"; exonnum "1"; txlen "1661";
17	sraer114_mid	exon	14590717	14590853	0.298152221451133	-	.	gene_id "ENSRNOG00000077628"; transcript_id "ENSRNOG00000077628_tx_10"; exon_id "17_14590717_14590853_-"; exonnum "11"; txlen "1843";
17	sraer114_mid	exon	14590717	14590853	0.0542334725428144	-	.	gene_id "ENSRNOG00000077628"; transcript_id "ENSRNOG00000077628_tx_101"; exon_id "17_14590717_14590853_-"; exonnum "10"; txlen "1346";
17	sraer114_mid	exon	14590717	14590853	0.0542334725428144	-	.	gene_id "ENSRNOG00000077628"; transcript_id "ENSRNOG00000077628_tx_103"; exon_id "17_14590717_14590853_-"; exonnum "13"; txlen "7824";
17	sraer114_mid	exon	14590717	14590853	0.0542334725428144	-	.	gene_id "ENSRNOG00000077628"; transcript_id "ENSRNOG00000077628_tx_104"; exon_id "17_14590717_14590853_-"; exonnum "9"; txlen "1208";
17	sraer114_mid	exon	14590717	14590853	0.0542334725428144	-	.	gene_id "ENSRNOG00000077628"; transcript_id "ENSRNOG00000077628_tx_105"; exon_id "17_14590717_14590853_-"; exonnum "15"; txlen "8090";
17	sraer114_mid	exon	14590717	14590853	0.0542334725428144	-	.	gene_id "ENSRNOG00000077628"; transcript_id "ENSRNOG00000077628_tx_108"; exon_id "17_14590717_14590853_-"; exonnum "10"; txlen "1335";
17	sraer114_mid	exon	14590717	14590853	0.0542334725428144	-	.	gene_id "ENSRNOG00000077628"; transcript_id "ENSRNOG00000077628_tx_110"; exon_id "17_14590717_14590853_-"; exonnum "8"; txlen "1024";
17	sraer114_mid	exon	14590717	14590853	0.269566835670979	-	.	gene_id "ENSRNOG00000077628"; transcript_id "ENSRNOG00000077628_tx_16"; exon_id "17_14590717_14590853_-"; exonnum "9"; txlen "1490";
17	sraer114_mid	exon	14590717	14590853	0.269566835670979	-	.	gene_id "ENSRNOG00000077628"; transcript_id "ENSRNOG00000077628_tx_18"; exon_id "17_14590717_14590853_-"; exonnum "8"; txlen "1393";
17	sraer114_mid	exon	14590717	14590853	0.200762476874564	-	.	gene_id "ENSRNOG00000077628"; transcript_id "ENSRNOG00000077628_tx_27"; exon_id "17_14590717_14590853_-"; exonnum "10"; txlen "1467";
17	sraer114_mid	exon	14590717	14590853	0.200762476874564	-	.	gene_id "ENSRNOG00000077628"; transcript_id "ENSRNOG00000077628_tx_28"; exon_id "17_14590717_14590853_-"; exonnum "11"; txlen "1564";
17	sraer114_mid	exon	14590717	14590853	0.200762476874564	-	.	gene_id "ENSRNOG00000077628"; transcript_id "ENSRNOG00000077628_tx_31"; exon_id "17_14590717_14590853_-"; exonnum "12"; txlen "1703";
17	sraer114_mid	exon	14590717	14590853	0.200762476874564	-	.	gene_id "ENSRNOG00000077628"; transcript_id "ENSRNOG00000077628_tx_32"; exon_id "17_14590717_14590853_-"; exonnum "11"; txlen "1606";
17	sraer114_mid	exon	14590717	14590853	0.200762476874564	-	.	gene_id "ENSRNOG00000077628"; transcript_id "ENSRNOG00000077628_tx_34"; exon_id "17_14590717_14590853_-"; exonnum "9"; txlen "1253";
17	sraer114_mid	exon	14590717	14590853	0.200762476874564	-	.	gene_id "ENSRNOG00000077628"; transcript_id "ENSRNOG00000077628_tx_36"; exon_id "17_14590717_14590853_-"; exonnum "8"; txlen "1156";
17	sraer114_mid	exon	14590717	14590853	0.301143715311846	-	.	gene_id "ENSRNOG00000077628"; transcript_id "ENSRNOG00000077628_tx_5"; exon_id "17_14590717_14590853_-"; exonnum "11"; txlen "1801";
17	sraer114_mid	exon	14590717	14590853	0.105034673331726	-	.	gene_id "ENSRNOG00000077628"; transcript_id "ENSRNOG00000077628_tx_51"; exon_id "17_14590717_14590853_-"; exonnum "10"; txlen "1617";
17	sraer114_mid	exon	14590717	14590853	0.105034673331726	-	.	gene_id "ENSRNOG00000077628"; transcript_id "ENSRNOG00000077628_tx_53"; exon_id "17_14590717_14590853_-"; exonnum "9"; txlen "1520";
17	sraer114_mid	exon	14590717	14590853	0.301143715311846	-	.	gene_id "ENSRNOG00000077628"; transcript_id "ENSRNOG00000077628_tx_6"; exon_id "17_14590717_14590853_-"; exonnum "12"; txlen "1940";
17	sraer114_mid	exon	14590717	14590853	0.298152221451133	-	.	gene_id "ENSRNOG00000077628"; transcript_id "ENSRNOG00000077628_tx_8"; exon_id "17_14590717_14590853_-"; exonnum "10"; txlen "1704";
17	sraer114_mid	exon	14590717	14590853	0.0542334725428144	-	.	gene_id "ENSRNOG00000077628"; transcript_id "ENSRNOG00000077628_tx_88"; exon_id "17_14590717_14590853_-"; exonnum "12"; txlen "7696";
17	sraer114_mid	exon	14590717	14590853	0.0542334725428144	-	.	gene_id "ENSRNOG00000077628"; transcript_id "ENSRNOG00000077628_tx_90"; exon_id "17_14590717_14590853_-"; exonnum "8"; txlen "1080";
17	sraer114_mid	exon	14590717	14590853	0.0542334725428144	-	.	gene_id "ENSRNOG00000077628"; transcript_id "ENSRNOG00000077628_tx_92"; exon_id "17_14590717_14590853_-"; exonnum "11"; txlen "7512";
17	sraer114_mid	exon	14590717	14590853	0.0542334725428144	-	.	gene_id "ENSRNOG00000077628"; transcript_id "ENSRNOG00000077628_tx_93"; exon_id "17_14590717_14590853_-"; exonnum "13"; txlen "7823";
17	sraer114_mid	exon	14590717	14590853	0.0542334725428144	-	.	gene_id "ENSRNOG00000077628"; transcript_id "ENSRNOG00000077628_tx_94"; exon_id "17_14590717_14590853_-"; exonnum "9"; txlen "1207";
17	sraer114_mid	exon	14590717	14590853	0.0542334725428144	-	.	gene_id "ENSRNOG00000077628"; transcript_id "ENSRNOG00000077628_tx_95"; exon_id "17_14590717_14590853_-"; exonnum "7"; txlen "896";
17	sraer114_mid	exon	14590717	14590853	0.0542334725428144	-	.	gene_id "ENSRNOG00000077628"; transcript_id "ENSRNOG00000077628_tx_99"; exon_id "17_14590717_14590853_-"; exonnum "14"; txlen "7962";
17	sraer114_es	exon	14602582	14603023	0.473131522833261	-	.	gene_id "ENSRNOG00000077628"; transcript_id "ENSRNOG00000077628_tx_1"; exon_id "17_14602582_14603023_-"; exonnum "11"; txlen "2137";
17	sraer114_es	exon	14602582	14603023	0.0542334725428144	-	.	gene_id "ENSRNOG00000077628"; transcript_id "ENSRNOG00000077628_tx_100"; exon_id "17_14602582_14603023_-"; exonnum "14"; txlen "8267";
17	sraer114_es	exon	14602582	14603023	0.0542334725428144	-	.	gene_id "ENSRNOG00000077628"; transcript_id "ENSRNOG00000077628_tx_102"; exon_id "17_14602582_14603023_-"; exonnum "10"; txlen "1651";
17	sraer114_es	exon	14602582	14603023	0.0542334725428144	-	.	gene_id "ENSRNOG00000077628"; transcript_id "ENSRNOG00000077628_tx_106"; exon_id "17_14602582_14603023_-"; exonnum "13"; txlen "8129";
17	sraer114_es	exon	14602582	14603023	0.0542334725428144	-	.	gene_id "ENSRNOG00000077628"; transcript_id "ENSRNOG00000077628_tx_107"; exon_id "17_14602582_14603023_-"; exonnum "9"; txlen "1513";
17	sraer114_es	exon	14602582	14603023	0.0542334725428144	-	.	gene_id "ENSRNOG00000077628"; transcript_id "ENSRNOG00000077628_tx_109"; exon_id "17_14602582_14603023_-"; exonnum "15"; txlen "8395";
17	sraer114_es	exon	14602582	14603023	0.0531283583310712	-	.	gene_id "ENSRNOG00000077628"; transcript_id "ENSRNOG00000077628_tx_111"; exon_id "17_14602582_14603023_-"; exonnum "14"; txlen "2500";
17	sraer114_es	exon	14602582	14603023	0.0531283583310712	-	.	gene_id "ENSRNOG00000077628"; transcript_id "ENSRNOG00000077628_tx_112"; exon_id "17_14602582_14603023_-"; exonnum "14"; txlen "2516";
17	sraer114_es	exon	14602582	14603023	0.0531283583310712	-	.	gene_id "ENSRNOG00000077628"; transcript_id "ENSRNOG00000077628_tx_113"; exon_id "17_14602582_14603023_-"; exonnum "13"; txlen "2386";
17	sraer114_es	exon	14602582	14603023	0.0531283583310712	-	.	gene_id "ENSRNOG00000077628"; transcript_id "ENSRNOG00000077628_tx_114"; exon_id "17_14602582_14603023_-"; exonnum "15"; txlen "2639";
17	sraer114_es	exon	14602582	14603023	0.0531283583310712	-	.	gene_id "ENSRNOG00000077628"; transcript_id "ENSRNOG00000077628_tx_115"; exon_id "17_14602582_14603023_-"; exonnum "15"; txlen "2655";
17	sraer114_es	exon	14602582	14603023	0.0531283583310712	-	.	gene_id "ENSRNOG00000077628"; transcript_id "ENSRNOG00000077628_tx_116"; exon_id "17_14602582_14603023_-"; exonnum "13"; txlen "2380";
17	sraer114_es	exon	14602582	14603023	0.0531283583310712	-	.	gene_id "ENSRNOG00000077628"; transcript_id "ENSRNOG00000077628_tx_117"; exon_id "17_14602582_14603023_-"; exonnum "13"; txlen "2396";
17	sraer114_es	exon	14602582	14603023	0.0531283583310712	-	.	gene_id "ENSRNOG00000077628"; transcript_id "ENSRNOG00000077628_tx_118"; exon_id "17_14602582_14603023_-"; exonnum "14"; txlen "2525";
17	sraer114_es	exon	14602582	14603023	0.0531283583310712	-	.	gene_id "ENSRNOG00000077628"; transcript_id "ENSRNOG00000077628_tx_119"; exon_id "17_14602582_14603023_-"; exonnum "14"; txlen "2564";
17	sraer114_es	exon	14602582	14603023	0.0531283583310712	-	.	gene_id "ENSRNOG00000077628"; transcript_id "ENSRNOG00000077628_tx_120"; exon_id "17_14602582_14603023_-"; exonnum "14"; txlen "2580";
17	sraer114_es	exon	14602582	14603023	0.0531283583310712	-	.	gene_id "ENSRNOG00000077628"; transcript_id "ENSRNOG00000077628_tx_121"; exon_id "17_14602582_14603023_-"; exonnum "10"; txlen "1922";
17	sraer114_es	exon	14602582	14603023	0.0531283583310712	-	.	gene_id "ENSRNOG00000077628"; transcript_id "ENSRNOG00000077628_tx_122"; exon_id "17_14602582_14603023_-"; exonnum "12"; txlen "2266";
17	sraer114_es	exon	14602582	14603023	0.0531283583310712	-	.	gene_id "ENSRNOG00000077628"; transcript_id "ENSRNOG00000077628_tx_123"; exon_id "17_14602582_14603023_-"; exonnum "11"; txlen "2061";
17	sraer114_es	exon	14602582	14603023	0.0531283583310712	-	.	gene_id "ENSRNOG00000077628"; transcript_id "ENSRNOG00000077628_tx_124"; exon_id "17_14602582_14603023_-"; exonnum "17"; txlen "2811";
17	sraer114_es	exon	14602582	14603023	0.269566835670979	-	.	gene_id "ENSRNOG00000077628"; transcript_id "ENSRNOG00000077628_tx_15"; exon_id "17_14602582_14603023_-"; exonnum "9"; txlen "1826";
17	sraer114_es	exon	14602582	14603023	0.269566835670979	-	.	gene_id "ENSRNOG00000077628"; transcript_id "ENSRNOG00000077628_tx_17"; exon_id "17_14602582_14603023_-"; exonnum "8"; txlen "1729";
17	sraer114_es	exon	14602582	14603023	0.473131522833261	-	.	gene_id "ENSRNOG00000077628"; transcript_id "ENSRNOG00000077628_tx_2"; exon_id "17_14602582_14603023_-"; exonnum "12"; txlen "2276";
17	sraer114_es	exon	14602582	14603023	0.200762476874564	-	.	gene_id "ENSRNOG00000077628"; transcript_id "ENSRNOG00000077628_tx_25"; exon_id "17_14602582_14603023_-"; exonnum "10"; txlen "1803";
17	sraer114_es	exon	14602582	14603023	0.200762476874564	-	.	gene_id "ENSRNOG00000077628"; transcript_id "ENSRNOG00000077628_tx_26"; exon_id "17_14602582_14603023_-"; exonnum "11"; txlen "1900";
17	sraer114_es	exon	14602582	14603023	0.200762476874564	-	.	gene_id "ENSRNOG00000077628"; transcript_id "ENSRNOG00000077628_tx_29"; exon_id "17_14602582_14603023_-"; exonnum "11"; txlen "1942";
17	sraer114_es	exon	14602582	14603023	0.200762476874564	-	.	gene_id "ENSRNOG00000077628"; transcript_id "ENSRNOG00000077628_tx_30"; exon_id "17_14602582_14603023_-"; exonnum "12"; txlen "2039";
17	sraer114_es	exon	14602582	14603023	0.200762476874564	-	.	gene_id "ENSRNOG00000077628"; transcript_id "ENSRNOG00000077628_tx_33"; exon_id "17_14602582_14603023_-"; exonnum "9"; txlen "1589";
17	sraer114_es	exon	14602582	14603023	0.200762476874564	-	.	gene_id "ENSRNOG00000077628"; transcript_id "ENSRNOG00000077628_tx_35"; exon_id "17_14602582_14603023_-"; exonnum "8"; txlen "1492";
17	sraer114_es	exon	14602582	14603023	0.158163031662797	-	.	gene_id "ENSRNOG00000077628"; transcript_id "ENSRNOG00000077628_tx_37"; exon_id "17_14602582_14603023_-"; exonnum "10"; txlen "1953";
17	sraer114_es	exon	14602582	14603023	0.158163031662797	-	.	gene_id "ENSRNOG00000077628"; transcript_id "ENSRNOG00000077628_tx_38"; exon_id "17_14602582_14603023_-"; exonnum "11"; txlen "2092";
17	sraer114_es	exon	14602582	14603023	0.110352884639661	-	.	gene_id "ENSRNOG00000077628"; transcript_id "ENSRNOG00000077628_tx_49"; exon_id "17_14602582_14603023_-"; exonnum "8"; txlen "1545";
17	sraer114_es	exon	14602582	14603023	0.105034673331726	-	.	gene_id "ENSRNOG00000077628"; transcript_id "ENSRNOG00000077628_tx_50"; exon_id "17_14602582_14603023_-"; exonnum "10"; txlen "1716";
17	sraer114_es	exon	14602582	14603023	0.105034673331726	-	.	gene_id "ENSRNOG00000077628"; transcript_id "ENSRNOG00000077628_tx_52"; exon_id "17_14602582_14603023_-"; exonnum "9"; txlen "1856";
17	sraer114_es	exon	14602582	14603023	0.298152221451133	-	.	gene_id "ENSRNOG00000077628"; transcript_id "ENSRNOG00000077628_tx_7"; exon_id "17_14602582_14603023_-"; exonnum "10"; txlen "2040";
17	sraer114_es	exon	14602582	14603023	0.0676179106031815	-	.	gene_id "ENSRNOG00000077628"; transcript_id "ENSRNOG00000077628_tx_73"; exon_id "17_14602582_14603023_-"; exonnum "15"; txlen "2684";
17	sraer114_es	exon	14602582	14603023	0.0676179106031815	-	.	gene_id "ENSRNOG00000077628"; transcript_id "ENSRNOG00000077628_tx_74"; exon_id "17_14602582_14603023_-"; exonnum "15"; txlen "2700";
17	sraer114_es	exon	14602582	14603023	0.0676179106031815	-	.	gene_id "ENSRNOG00000077628"; transcript_id "ENSRNOG00000077628_tx_75"; exon_id "17_14602582_14603023_-"; exonnum "14"; txlen "2570";
17	sraer114_es	exon	14602582	14603023	0.0676179106031815	-	.	gene_id "ENSRNOG00000077628"; transcript_id "ENSRNOG00000077628_tx_76"; exon_id "17_14602582_14603023_-"; exonnum "16"; txlen "2823";
17	sraer114_es	exon	14602582	14603023	0.0676179106031815	-	.	gene_id "ENSRNOG00000077628"; transcript_id "ENSRNOG00000077628_tx_77"; exon_id "17_14602582_14603023_-"; exonnum "16"; txlen "2839";
17	sraer114_es	exon	14602582	14603023	0.0676179106031815	-	.	gene_id "ENSRNOG00000077628"; transcript_id "ENSRNOG00000077628_tx_78"; exon_id "17_14602582_14603023_-"; exonnum "15"; txlen "2709";
17	sraer114_es	exon	14602582	14603023	0.0676179106031815	-	.	gene_id "ENSRNOG00000077628"; transcript_id "ENSRNOG00000077628_tx_79"; exon_id "17_14602582_14603023_-"; exonnum "11"; txlen "2106";
17	sraer114_es	exon	14602582	14603023	0.0676179106031815	-	.	gene_id "ENSRNOG00000077628"; transcript_id "ENSRNOG00000077628_tx_80"; exon_id "17_14602582_14603023_-"; exonnum "12"; txlen "2245";
17	sraer114_es	exon	14602582	14603023	0.0676179106031815	-	.	gene_id "ENSRNOG00000077628"; transcript_id "ENSRNOG00000077628_tx_81"; exon_id "17_14602582_14603023_-"; exonnum "18"; txlen "2995";
17	sraer114_es	exon	14602582	14603023	0.0676179106031815	-	.	gene_id "ENSRNOG00000077628"; transcript_id "ENSRNOG00000077628_tx_82"; exon_id "17_14602582_14603023_-"; exonnum "18"; txlen "3011";
17	sraer114_es	exon	14602582	14603023	0.0676179106031815	-	.	gene_id "ENSRNOG00000077628"; transcript_id "ENSRNOG00000077628_tx_83"; exon_id "17_14602582_14603023_-"; exonnum "17"; txlen "2881";
17	sraer114_es	exon	14602582	14603023	0.0676179106031815	-	.	gene_id "ENSRNOG00000077628"; transcript_id "ENSRNOG00000077628_tx_84"; exon_id "17_14602582_14603023_-"; exonnum "19"; txlen "3134";
17	sraer114_es	exon	14602582	14603023	0.0676179106031815	-	.	gene_id "ENSRNOG00000077628"; transcript_id "ENSRNOG00000077628_tx_85"; exon_id "17_14602582_14603023_-"; exonnum "19"; txlen "3150";
17	sraer114_es	exon	14602582	14603023	0.0676179106031815	-	.	gene_id "ENSRNOG00000077628"; transcript_id "ENSRNOG00000077628_tx_86"; exon_id "17_14602582_14603023_-"; exonnum "18"; txlen "3020";
17	sraer114_es	exon	14602582	14603023	0.0542334725428144	-	.	gene_id "ENSRNOG00000077628"; transcript_id "ENSRNOG00000077628_tx_89"; exon_id "17_14602582_14603023_-"; exonnum "12"; txlen "8001";
17	sraer114_es	exon	14602582	14603023	0.298152221451133	-	.	gene_id "ENSRNOG00000077628"; transcript_id "ENSRNOG00000077628_tx_9"; exon_id "17_14602582_14603023_-"; exonnum "11"; txlen "2179";
17	sraer114_es	exon	14602582	14603023	0.0542334725428144	-	.	gene_id "ENSRNOG00000077628"; transcript_id "ENSRNOG00000077628_tx_91"; exon_id "17_14602582_14603023_-"; exonnum "8"; txlen "1385";
17	sraer114_es	exon	14602582	14603023	0.0542334725428144	-	.	gene_id "ENSRNOG00000077628"; transcript_id "ENSRNOG00000077628_tx_96"; exon_id "17_14602582_14603023_-"; exonnum "13"; txlen "8128";
17	sraer114_es	exon	14602582	14603023	0.0542334725428144	-	.	gene_id "ENSRNOG00000077628"; transcript_id "ENSRNOG00000077628_tx_97"; exon_id "17_14602582_14603023_-"; exonnum "9"; txlen "1512";
17	sraer114_es	exon	14602582	14603023	0.0542334725428144	-	.	gene_id "ENSRNOG00000077628"; transcript_id "ENSRNOG00000077628_tx_98"; exon_id "17_14602582_14603023_-"; exonnum "7"; txlen "1201";
17	sraer114_mid	exon	14605059	14605134	0.473131522833261	-	.	gene_id "ENSRNOG00000077628"; transcript_id "ENSRNOG00000077628_tx_1"; exon_id "17_14605059_14605134_-"; exonnum "10"; txlen "2137";
17	sraer114_mid	exon	14605059	14605134	0.298152221451133	-	.	gene_id "ENSRNOG00000077628"; transcript_id "ENSRNOG00000077628_tx_10"; exon_id "17_14605059_14605134_-"; exonnum "10"; txlen "1843";
17	sraer114_mid	exon	14605059	14605134	0.0542334725428144	-	.	gene_id "ENSRNOG00000077628"; transcript_id "ENSRNOG00000077628_tx_100"; exon_id "17_14605059_14605134_-"; exonnum "13"; txlen "8267";
17	sraer114_mid	exon	14605059	14605134	0.0542334725428144	-	.	gene_id "ENSRNOG00000077628"; transcript_id "ENSRNOG00000077628_tx_101"; exon_id "17_14605059_14605134_-"; exonnum "9"; txlen "1346";
17	sraer114_mid	exon	14605059	14605134	0.0542334725428144	-	.	gene_id "ENSRNOG00000077628"; transcript_id "ENSRNOG00000077628_tx_102"; exon_id "17_14605059_14605134_-"; exonnum "9"; txlen "1651";
17	sraer114_mid	exon	14605059	14605134	0.0542334725428144	-	.	gene_id "ENSRNOG00000077628"; transcript_id "ENSRNOG00000077628_tx_103"; exon_id "17_14605059_14605134_-"; exonnum "12"; txlen "7824";
17	sraer114_mid	exon	14605059	14605134	0.0542334725428144	-	.	gene_id "ENSRNOG00000077628"; transcript_id "ENSRNOG00000077628_tx_104"; exon_id "17_14605059_14605134_-"; exonnum "8"; txlen "1208";
17	sraer114_mid	exon	14605059	14605134	0.0542334725428144	-	.	gene_id "ENSRNOG00000077628"; transcript_id "ENSRNOG00000077628_tx_105"; exon_id "17_14605059_14605134_-"; exonnum "14"; txlen "8090";
17	sraer114_mid	exon	14605059	14605134	0.0542334725428144	-	.	gene_id "ENSRNOG00000077628"; transcript_id "ENSRNOG00000077628_tx_106"; exon_id "17_14605059_14605134_-"; exonnum "12"; txlen "8129";
17	sraer114_mid	exon	14605059	14605134	0.0542334725428144	-	.	gene_id "ENSRNOG00000077628"; transcript_id "ENSRNOG00000077628_tx_107"; exon_id "17_14605059_14605134_-"; exonnum "8"; txlen "1513";
17	sraer114_mid	exon	14605059	14605134	0.0542334725428144	-	.	gene_id "ENSRNOG00000077628"; transcript_id "ENSRNOG00000077628_tx_108"; exon_id "17_14605059_14605134_-"; exonnum "9"; txlen "1335";
17	sraer114_mid	exon	14605059	14605134	0.0542334725428144	-	.	gene_id "ENSRNOG00000077628"; transcript_id "ENSRNOG00000077628_tx_109"; exon_id "17_14605059_14605134_-"; exonnum "14"; txlen "8395";
17	sraer114_mid	exon	14605059	14605134	0.0542334725428144	-	.	gene_id "ENSRNOG00000077628"; transcript_id "ENSRNOG00000077628_tx_110"; exon_id "17_14605059_14605134_-"; exonnum "7"; txlen "1024";
17	sraer114_mid	exon	14605059	14605134	0.0531283583310712	-	.	gene_id "ENSRNOG00000077628"; transcript_id "ENSRNOG00000077628_tx_111"; exon_id "17_14605059_14605134_-"; exonnum "13"; txlen "2500";
17	sraer114_mid	exon	14605059	14605134	0.0531283583310712	-	.	gene_id "ENSRNOG00000077628"; transcript_id "ENSRNOG00000077628_tx_112"; exon_id "17_14605059_14605134_-"; exonnum "13"; txlen "2516";
17	sraer114_mid	exon	14605059	14605134	0.0531283583310712	-	.	gene_id "ENSRNOG00000077628"; transcript_id "ENSRNOG00000077628_tx_113"; exon_id "17_14605059_14605134_-"; exonnum "12"; txlen "2386";
17	sraer114_mid	exon	14605059	14605134	0.0531283583310712	-	.	gene_id "ENSRNOG00000077628"; transcript_id "ENSRNOG00000077628_tx_114"; exon_id "17_14605059_14605134_-"; exonnum "14"; txlen "2639";
17	sraer114_mid	exon	14605059	14605134	0.0531283583310712	-	.	gene_id "ENSRNOG00000077628"; transcript_id "ENSRNOG00000077628_tx_115"; exon_id "17_14605059_14605134_-"; exonnum "14"; txlen "2655";
17	sraer114_mid	exon	14605059	14605134	0.0531283583310712	-	.	gene_id "ENSRNOG00000077628"; transcript_id "ENSRNOG00000077628_tx_116"; exon_id "17_14605059_14605134_-"; exonnum "12"; txlen "2380";
17	sraer114_mid	exon	14605059	14605134	0.0531283583310712	-	.	gene_id "ENSRNOG00000077628"; transcript_id "ENSRNOG00000077628_tx_117"; exon_id "17_14605059_14605134_-"; exonnum "12"; txlen "2396";
17	sraer114_mid	exon	14605059	14605134	0.0531283583310712	-	.	gene_id "ENSRNOG00000077628"; transcript_id "ENSRNOG00000077628_tx_118"; exon_id "17_14605059_14605134_-"; exonnum "13"; txlen "2525";
17	sraer114_mid	exon	14605059	14605134	0.0531283583310712	-	.	gene_id "ENSRNOG00000077628"; transcript_id "ENSRNOG00000077628_tx_119"; exon_id "17_14605059_14605134_-"; exonnum "13"; txlen "2564";
17	sraer114_mid	exon	14605059	14605134	0.0531283583310712	-	.	gene_id "ENSRNOG00000077628"; transcript_id "ENSRNOG00000077628_tx_120"; exon_id "17_14605059_14605134_-"; exonnum "13"; txlen "2580";
17	sraer114_mid	exon	14605059	14605134	0.0531283583310712	-	.	gene_id "ENSRNOG00000077628"; transcript_id "ENSRNOG00000077628_tx_121"; exon_id "17_14605059_14605134_-"; exonnum "9"; txlen "1922";
17	sraer114_mid	exon	14605059	14605134	0.0531283583310712	-	.	gene_id "ENSRNOG00000077628"; transcript_id "ENSRNOG00000077628_tx_122"; exon_id "17_14605059_14605134_-"; exonnum "11"; txlen "2266";
17	sraer114_mid	exon	14605059	14605134	0.0531283583310712	-	.	gene_id "ENSRNOG00000077628"; transcript_id "ENSRNOG00000077628_tx_123"; exon_id "17_14605059_14605134_-"; exonnum "10"; txlen "2061";
17	sraer114_mid	exon	14605059	14605134	0.0531283583310712	-	.	gene_id "ENSRNOG00000077628"; transcript_id "ENSRNOG00000077628_tx_124"; exon_id "17_14605059_14605134_-"; exonnum "16"; txlen "2811";
17	sraer114_mid	exon	14605059	14605134	0.269566835670979	-	.	gene_id "ENSRNOG00000077628"; transcript_id "ENSRNOG00000077628_tx_15"; exon_id "17_14605059_14605134_-"; exonnum "8"; txlen "1826";
17	sraer114_mid	exon	14605059	14605134	0.269566835670979	-	.	gene_id "ENSRNOG00000077628"; transcript_id "ENSRNOG00000077628_tx_16"; exon_id "17_14605059_14605134_-"; exonnum "8"; txlen "1490";
17	sraer114_mid	exon	14605059	14605134	0.269566835670979	-	.	gene_id "ENSRNOG00000077628"; transcript_id "ENSRNOG00000077628_tx_17"; exon_id "17_14605059_14605134_-"; exonnum "7"; txlen "1729";
17	sraer114_mid	exon	14605059	14605134	0.269566835670979	-	.	gene_id "ENSRNOG00000077628"; transcript_id "ENSRNOG00000077628_tx_18"; exon_id "17_14605059_14605134_-"; exonnum "7"; txlen "1393";
17	sraer114_mid	exon	14605059	14605134	0.473131522833261	-	.	gene_id "ENSRNOG00000077628"; transcript_id "ENSRNOG00000077628_tx_2"; exon_id "17_14605059_14605134_-"; exonnum "11"; txlen "2276";
17	sraer114_mid	exon	14605059	14605134	0.200762476874564	-	.	gene_id "ENSRNOG00000077628"; transcript_id "ENSRNOG00000077628_tx_25"; exon_id "17_14605059_14605134_-"; exonnum "9"; txlen "1803";
17	sraer114_mid	exon	14605059	14605134	0.200762476874564	-	.	gene_id "ENSRNOG00000077628"; transcript_id "ENSRNOG00000077628_tx_26"; exon_id "17_14605059_14605134_-"; exonnum "10"; txlen "1900";
17	sraer114_mid	exon	14605059	14605134	0.200762476874564	-	.	gene_id "ENSRNOG00000077628"; transcript_id "ENSRNOG00000077628_tx_27"; exon_id "17_14605059_14605134_-"; exonnum "9"; txlen "1467";
17	sraer114_mid	exon	14605059	14605134	0.200762476874564	-	.	gene_id "ENSRNOG00000077628"; transcript_id "ENSRNOG00000077628_tx_28"; exon_id "17_14605059_14605134_-"; exonnum "10"; txlen "1564";
17	sraer114_mid	exon	14605059	14605134	0.200762476874564	-	.	gene_id "ENSRNOG00000077628"; transcript_id "ENSRNOG00000077628_tx_29"; exon_id "17_14605059_14605134_-"; exonnum "10"; txlen "1942";
17	sraer114_mid	exon	14605059	14605134	0.200762476874564	-	.	gene_id "ENSRNOG00000077628"; transcript_id "ENSRNOG00000077628_tx_30"; exon_id "17_14605059_14605134_-"; exonnum "11"; txlen "2039";
17	sraer114_mid	exon	14605059	14605134	0.200762476874564	-	.	gene_id "ENSRNOG00000077628"; transcript_id "ENSRNOG00000077628_tx_31"; exon_id "17_14605059_14605134_-"; exonnum "11"; txlen "1703";
17	sraer114_mid	exon	14605059	14605134	0.200762476874564	-	.	gene_id "ENSRNOG00000077628"; transcript_id "ENSRNOG00000077628_tx_32"; exon_id "17_14605059_14605134_-"; exonnum "10"; txlen "1606";
17	sraer114_mid	exon	14605059	14605134	0.200762476874564	-	.	gene_id "ENSRNOG00000077628"; transcript_id "ENSRNOG00000077628_tx_33"; exon_id "17_14605059_14605134_-"; exonnum "8"; txlen "1589";
17	sraer114_mid	exon	14605059	14605134	0.200762476874564	-	.	gene_id "ENSRNOG00000077628"; transcript_id "ENSRNOG00000077628_tx_34"; exon_id "17_14605059_14605134_-"; exonnum "8"; txlen "1253";
17	sraer114_mid	exon	14605059	14605134	0.200762476874564	-	.	gene_id "ENSRNOG00000077628"; transcript_id "ENSRNOG00000077628_tx_35"; exon_id "17_14605059_14605134_-"; exonnum "7"; txlen "1492";
17	sraer114_mid	exon	14605059	14605134	0.200762476874564	-	.	gene_id "ENSRNOG00000077628"; transcript_id "ENSRNOG00000077628_tx_36"; exon_id "17_14605059_14605134_-"; exonnum "7"; txlen "1156";
17	sraer114_mid	exon	14605059	14605134	0.158163031662797	-	.	gene_id "ENSRNOG00000077628"; transcript_id "ENSRNOG00000077628_tx_37"; exon_id "17_14605059_14605134_-"; exonnum "9"; txlen "1953";
17	sraer114_mid	exon	14605059	14605134	0.158163031662797	-	.	gene_id "ENSRNOG00000077628"; transcript_id "ENSRNOG00000077628_tx_38"; exon_id "17_14605059_14605134_-"; exonnum "10"; txlen "2092";
17	sraer114_mid	exon	14605059	14605134	0.110352884639661	-	.	gene_id "ENSRNOG00000077628"; transcript_id "ENSRNOG00000077628_tx_49"; exon_id "17_14605059_14605134_-"; exonnum "7"; txlen "1545";
17	sraer114_mid	exon	14605059	14605134	0.301143715311846	-	.	gene_id "ENSRNOG00000077628"; transcript_id "ENSRNOG00000077628_tx_5"; exon_id "17_14605059_14605134_-"; exonnum "10"; txlen "1801";
17	sraer114_mid	exon	14605059	14605134	0.105034673331726	-	.	gene_id "ENSRNOG00000077628"; transcript_id "ENSRNOG00000077628_tx_50"; exon_id "17_14605059_14605134_-"; exonnum "9"; txlen "1716";
17	sraer114_mid	exon	14605059	14605134	0.105034673331726	-	.	gene_id "ENSRNOG00000077628"; transcript_id "ENSRNOG00000077628_tx_51"; exon_id "17_14605059_14605134_-"; exonnum "9"; txlen "1617";
17	sraer114_mid	exon	14605059	14605134	0.105034673331726	-	.	gene_id "ENSRNOG00000077628"; transcript_id "ENSRNOG00000077628_tx_52"; exon_id "17_14605059_14605134_-"; exonnum "8"; txlen "1856";
17	sraer114_mid	exon	14605059	14605134	0.105034673331726	-	.	gene_id "ENSRNOG00000077628"; transcript_id "ENSRNOG00000077628_tx_53"; exon_id "17_14605059_14605134_-"; exonnum "8"; txlen "1520";
17	sraer114_mid	exon	14605059	14605134	0.301143715311846	-	.	gene_id "ENSRNOG00000077628"; transcript_id "ENSRNOG00000077628_tx_6"; exon_id "17_14605059_14605134_-"; exonnum "11"; txlen "1940";
17	sraer114_mid	exon	14605059	14605134	0.298152221451133	-	.	gene_id "ENSRNOG00000077628"; transcript_id "ENSRNOG00000077628_tx_7"; exon_id "17_14605059_14605134_-"; exonnum "9"; txlen "2040";
17	sraer114_mid	exon	14605059	14605134	0.0676179106031815	-	.	gene_id "ENSRNOG00000077628"; transcript_id "ENSRNOG00000077628_tx_73"; exon_id "17_14605059_14605134_-"; exonnum "14"; txlen "2684";
17	sraer114_mid	exon	14605059	14605134	0.0676179106031815	-	.	gene_id "ENSRNOG00000077628"; transcript_id "ENSRNOG00000077628_tx_74"; exon_id "17_14605059_14605134_-"; exonnum "14"; txlen "2700";
17	sraer114_mid	exon	14605059	14605134	0.0676179106031815	-	.	gene_id "ENSRNOG00000077628"; transcript_id "ENSRNOG00000077628_tx_75"; exon_id "17_14605059_14605134_-"; exonnum "13"; txlen "2570";
17	sraer114_mid	exon	14605059	14605134	0.0676179106031815	-	.	gene_id "ENSRNOG00000077628"; transcript_id "ENSRNOG00000077628_tx_76"; exon_id "17_14605059_14605134_-"; exonnum "15"; txlen "2823";
17	sraer114_mid	exon	14605059	14605134	0.0676179106031815	-	.	gene_id "ENSRNOG00000077628"; transcript_id "ENSRNOG00000077628_tx_77"; exon_id "17_14605059_14605134_-"; exonnum "15"; txlen "2839";
17	sraer114_mid	exon	14605059	14605134	0.0676179106031815	-	.	gene_id "ENSRNOG00000077628"; transcript_id "ENSRNOG00000077628_tx_78"; exon_id "17_14605059_14605134_-"; exonnum "14"; txlen "2709";
17	sraer114_mid	exon	14605059	14605134	0.0676179106031815	-	.	gene_id "ENSRNOG00000077628"; transcript_id "ENSRNOG00000077628_tx_79"; exon_id "17_14605059_14605134_-"; exonnum "10"; txlen "2106";
17	sraer114_mid	exon	14605059	14605134	0.298152221451133	-	.	gene_id "ENSRNOG00000077628"; transcript_id "ENSRNOG00000077628_tx_8"; exon_id "17_14605059_14605134_-"; exonnum "9"; txlen "1704";
17	sraer114_mid	exon	14605059	14605134	0.0676179106031815	-	.	gene_id "ENSRNOG00000077628"; transcript_id "ENSRNOG00000077628_tx_80"; exon_id "17_14605059_14605134_-"; exonnum "11"; txlen "2245";
17	sraer114_mid	exon	14605059	14605134	0.0676179106031815	-	.	gene_id "ENSRNOG00000077628"; transcript_id "ENSRNOG00000077628_tx_81"; exon_id "17_14605059_14605134_-"; exonnum "17"; txlen "2995";
17	sraer114_mid	exon	14605059	14605134	0.0676179106031815	-	.	gene_id "ENSRNOG00000077628"; transcript_id "ENSRNOG00000077628_tx_82"; exon_id "17_14605059_14605134_-"; exonnum "17"; txlen "3011";
17	sraer114_mid	exon	14605059	14605134	0.0676179106031815	-	.	gene_id "ENSRNOG00000077628"; transcript_id "ENSRNOG00000077628_tx_83"; exon_id "17_14605059_14605134_-"; exonnum "16"; txlen "2881";
17	sraer114_mid	exon	14605059	14605134	0.0676179106031815	-	.	gene_id "ENSRNOG00000077628"; transcript_id "ENSRNOG00000077628_tx_84"; exon_id "17_14605059_14605134_-"; exonnum "18"; txlen "3134";
17	sraer114_mid	exon	14605059	14605134	0.0676179106031815	-	.	gene_id "ENSRNOG00000077628"; transcript_id "ENSRNOG00000077628_tx_85"; exon_id "17_14605059_14605134_-"; exonnum "18"; txlen "3150";
17	sraer114_mid	exon	14605059	14605134	0.0676179106031815	-	.	gene_id "ENSRNOG00000077628"; transcript_id "ENSRNOG00000077628_tx_86"; exon_id "17_14605059_14605134_-"; exonnum "17"; txlen "3020";
17	sraer114_mid	exon	14605059	14605134	0.0542334725428144	-	.	gene_id "ENSRNOG00000077628"; transcript_id "ENSRNOG00000077628_tx_88"; exon_id "17_14605059_14605134_-"; exonnum "11"; txlen "7696";
17	sraer114_mid	exon	14605059	14605134	0.0542334725428144	-	.	gene_id "ENSRNOG00000077628"; transcript_id "ENSRNOG00000077628_tx_89"; exon_id "17_14605059_14605134_-"; exonnum "11"; txlen "8001";
17	sraer114_mid	exon	14605059	14605134	0.298152221451133	-	.	gene_id "ENSRNOG00000077628"; transcript_id "ENSRNOG00000077628_tx_9"; exon_id "17_14605059_14605134_-"; exonnum "10"; txlen "2179";
17	sraer114_mid	exon	14605059	14605134	0.0542334725428144	-	.	gene_id "ENSRNOG00000077628"; transcript_id "ENSRNOG00000077628_tx_90"; exon_id "17_14605059_14605134_-"; exonnum "7"; txlen "1080";
17	sraer114_mid	exon	14605059	14605134	0.0542334725428144	-	.	gene_id "ENSRNOG00000077628"; transcript_id "ENSRNOG00000077628_tx_91"; exon_id "17_14605059_14605134_-"; exonnum "7"; txlen "1385";
17	sraer114_mid	exon	14605059	14605134	0.0542334725428144	-	.	gene_id "ENSRNOG00000077628"; transcript_id "ENSRNOG00000077628_tx_92"; exon_id "17_14605059_14605134_-"; exonnum "10"; txlen "7512";
17	sraer114_mid	exon	14605059	14605134	0.0542334725428144	-	.	gene_id "ENSRNOG00000077628"; transcript_id "ENSRNOG00000077628_tx_93"; exon_id "17_14605059_14605134_-"; exonnum "12"; txlen "7823";
17	sraer114_mid	exon	14605059	14605134	0.0542334725428144	-	.	gene_id "ENSRNOG00000077628"; transcript_id "ENSRNOG00000077628_tx_94"; exon_id "17_14605059_14605134_-"; exonnum "8"; txlen "1207";
17	sraer114_mid	exon	14605059	14605134	0.0542334725428144	-	.	gene_id "ENSRNOG00000077628"; transcript_id "ENSRNOG00000077628_tx_95"; exon_id "17_14605059_14605134_-"; exonnum "6"; txlen "896";
17	sraer114_mid	exon	14605059	14605134	0.0542334725428144	-	.	gene_id "ENSRNOG00000077628"; transcript_id "ENSRNOG00000077628_tx_96"; exon_id "17_14605059_14605134_-"; exonnum "12"; txlen "8128";
17	sraer114_mid	exon	14605059	14605134	0.0542334725428144	-	.	gene_id "ENSRNOG00000077628"; transcript_id "ENSRNOG00000077628_tx_97"; exon_id "17_14605059_14605134_-"; exonnum "8"; txlen "1512";
17	sraer114_mid	exon	14605059	14605134	0.0542334725428144	-	.	gene_id "ENSRNOG00000077628"; transcript_id "ENSRNOG00000077628_tx_98"; exon_id "17_14605059_14605134_-"; exonnum "6"; txlen "1201";
17	sraer114_mid	exon	14605059	14605134	0.0542334725428144	-	.	gene_id "ENSRNOG00000077628"; transcript_id "ENSRNOG00000077628_tx_99"; exon_id "17_14605059_14605134_-"; exonnum "13"; txlen "7962";
17	sraer114_mid	exon	14606254	14606392	0.298152221451133	-	.	gene_id "ENSRNOG00000077628"; transcript_id "ENSRNOG00000077628_tx_10"; exon_id "17_14606254_14606392_-"; exonnum "9"; txlen "1843";
17	sraer114_mid	exon	14606254	14606392	0.0542334725428144	-	.	gene_id "ENSRNOG00000077628"; transcript_id "ENSRNOG00000077628_tx_100"; exon_id "17_14606254_14606392_-"; exonnum "12"; txlen "8267";
17	sraer114_mid	exon	14606254	14606392	0.0542334725428144	-	.	gene_id "ENSRNOG00000077628"; transcript_id "ENSRNOG00000077628_tx_101"; exon_id "17_14606254_14606392_-"; exonnum "8"; txlen "1346";
17	sraer114_mid	exon	14606254	14606392	0.0542334725428144	-	.	gene_id "ENSRNOG00000077628"; transcript_id "ENSRNOG00000077628_tx_102"; exon_id "17_14606254_14606392_-"; exonnum "8"; txlen "1651";
17	sraer114_mid	exon	14606254	14606392	0.0542334725428144	-	.	gene_id "ENSRNOG00000077628"; transcript_id "ENSRNOG00000077628_tx_105"; exon_id "17_14606254_14606392_-"; exonnum "13"; txlen "8090";
17	sraer114_mid	exon	14606254	14606392	0.0542334725428144	-	.	gene_id "ENSRNOG00000077628"; transcript_id "ENSRNOG00000077628_tx_109"; exon_id "17_14606254_14606392_-"; exonnum "13"; txlen "8395";
17	sraer114_mid	exon	14606254	14606392	0.0531283583310712	-	.	gene_id "ENSRNOG00000077628"; transcript_id "ENSRNOG00000077628_tx_114"; exon_id "17_14606254_14606392_-"; exonnum "13"; txlen "2639";
17	sraer114_mid	exon	14606254	14606392	0.0531283583310712	-	.	gene_id "ENSRNOG00000077628"; transcript_id "ENSRNOG00000077628_tx_115"; exon_id "17_14606254_14606392_-"; exonnum "13"; txlen "2655";
17	sraer114_mid	exon	14606254	14606392	0.0531283583310712	-	.	gene_id "ENSRNOG00000077628"; transcript_id "ENSRNOG00000077628_tx_118"; exon_id "17_14606254_14606392_-"; exonnum "12"; txlen "2525";
17	sraer114_mid	exon	14606254	14606392	0.0531283583310712	-	.	gene_id "ENSRNOG00000077628"; transcript_id "ENSRNOG00000077628_tx_123"; exon_id "17_14606254_14606392_-"; exonnum "9"; txlen "2061";
17	sraer114_mid	exon	14606254	14606392	0.473131522833261	-	.	gene_id "ENSRNOG00000077628"; transcript_id "ENSRNOG00000077628_tx_2"; exon_id "17_14606254_14606392_-"; exonnum "10"; txlen "2276";
17	sraer114_mid	exon	14606254	14606392	0.200762476874564	-	.	gene_id "ENSRNOG00000077628"; transcript_id "ENSRNOG00000077628_tx_29"; exon_id "17_14606254_14606392_-"; exonnum "9"; txlen "1942";
17	sraer114_mid	exon	14606254	14606392	0.200762476874564	-	.	gene_id "ENSRNOG00000077628"; transcript_id "ENSRNOG00000077628_tx_30"; exon_id "17_14606254_14606392_-"; exonnum "10"; txlen "2039";
17	sraer114_mid	exon	14606254	14606392	0.200762476874564	-	.	gene_id "ENSRNOG00000077628"; transcript_id "ENSRNOG00000077628_tx_31"; exon_id "17_14606254_14606392_-"; exonnum "10"; txlen "1703";
17	sraer114_mid	exon	14606254	14606392	0.200762476874564	-	.	gene_id "ENSRNOG00000077628"; transcript_id "ENSRNOG00000077628_tx_32"; exon_id "17_14606254_14606392_-"; exonnum "9"; txlen "1606";
17	sraer114_mid	exon	14606254	14606392	0.158163031662797	-	.	gene_id "ENSRNOG00000077628"; transcript_id "ENSRNOG00000077628_tx_38"; exon_id "17_14606254_14606392_-"; exonnum "9"; txlen "2092";
17	sraer114_mid	exon	14606254	14606392	0.301143715311846	-	.	gene_id "ENSRNOG00000077628"; transcript_id "ENSRNOG00000077628_tx_6"; exon_id "17_14606254_14606392_-"; exonnum "10"; txlen "1940";
17	sraer114_mid	exon	14606254	14606392	0.0676179106031815	-	.	gene_id "ENSRNOG00000077628"; transcript_id "ENSRNOG00000077628_tx_76"; exon_id "17_14606254_14606392_-"; exonnum "14"; txlen "2823";
17	sraer114_mid	exon	14606254	14606392	0.0676179106031815	-	.	gene_id "ENSRNOG00000077628"; transcript_id "ENSRNOG00000077628_tx_77"; exon_id "17_14606254_14606392_-"; exonnum "14"; txlen "2839";
17	sraer114_mid	exon	14606254	14606392	0.0676179106031815	-	.	gene_id "ENSRNOG00000077628"; transcript_id "ENSRNOG00000077628_tx_78"; exon_id "17_14606254_14606392_-"; exonnum "13"; txlen "2709";
17	sraer114_mid	exon	14606254	14606392	0.0676179106031815	-	.	gene_id "ENSRNOG00000077628"; transcript_id "ENSRNOG00000077628_tx_80"; exon_id "17_14606254_14606392_-"; exonnum "10"; txlen "2245";
17	sraer114_mid	exon	14606254	14606392	0.0676179106031815	-	.	gene_id "ENSRNOG00000077628"; transcript_id "ENSRNOG00000077628_tx_84"; exon_id "17_14606254_14606392_-"; exonnum "17"; txlen "3134";
17	sraer114_mid	exon	14606254	14606392	0.0676179106031815	-	.	gene_id "ENSRNOG00000077628"; transcript_id "ENSRNOG00000077628_tx_85"; exon_id "17_14606254_14606392_-"; exonnum "17"; txlen "3150";
17	sraer114_mid	exon	14606254	14606392	0.0676179106031815	-	.	gene_id "ENSRNOG00000077628"; transcript_id "ENSRNOG00000077628_tx_86"; exon_id "17_14606254_14606392_-"; exonnum "16"; txlen "3020";
17	sraer114_mid	exon	14606254	14606392	0.298152221451133	-	.	gene_id "ENSRNOG00000077628"; transcript_id "ENSRNOG00000077628_tx_9"; exon_id "17_14606254_14606392_-"; exonnum "9"; txlen "2179";
17	sraer114_mid	exon	14606254	14606392	0.0542334725428144	-	.	gene_id "ENSRNOG00000077628"; transcript_id "ENSRNOG00000077628_tx_99"; exon_id "17_14606254_14606392_-"; exonnum "12"; txlen "7962";
17	sraer114_mid	exon	14606870	14606996	0.473131522833261	-	.	gene_id "ENSRNOG00000077628"; transcript_id "ENSRNOG00000077628_tx_1"; exon_id "17_14606870_14606996_-"; exonnum "9"; txlen "2137";
17	sraer114_mid	exon	14606870	14606996	0.298152221451133	-	.	gene_id "ENSRNOG00000077628"; transcript_id "ENSRNOG00000077628_tx_10"; exon_id "17_14606870_14606996_-"; exonnum "8"; txlen "1843";
17	sraer114_mid	exon	14606870	14606996	0.0542334725428144	-	.	gene_id "ENSRNOG00000077628"; transcript_id "ENSRNOG00000077628_tx_100"; exon_id "17_14606870_14606996_-"; exonnum "11"; txlen "8267";
17	sraer114_mid	exon	14606870	14606996	0.0542334725428144	-	.	gene_id "ENSRNOG00000077628"; transcript_id "ENSRNOG00000077628_tx_101"; exon_id "17_14606870_14606996_-"; exonnum "7"; txlen "1346";
17	sraer114_mid	exon	14606870	14606996	0.0542334725428144	-	.	gene_id "ENSRNOG00000077628"; transcript_id "ENSRNOG00000077628_tx_102"; exon_id "17_14606870_14606996_-"; exonnum "7"; txlen "1651";
17	sraer114_mid	exon	14606870	14606996	0.0542334725428144	-	.	gene_id "ENSRNOG00000077628"; transcript_id "ENSRNOG00000077628_tx_105"; exon_id "17_14606870_14606996_-"; exonnum "12"; txlen "8090";
17	sraer114_mid	exon	14606870	14606996	0.0542334725428144	-	.	gene_id "ENSRNOG00000077628"; transcript_id "ENSRNOG00000077628_tx_108"; exon_id "17_14606870_14606996_-"; exonnum "8"; txlen "1335";
17	sraer114_mid	exon	14606870	14606996	0.0542334725428144	-	.	gene_id "ENSRNOG00000077628"; transcript_id "ENSRNOG00000077628_tx_109"; exon_id "17_14606870_14606996_-"; exonnum "12"; txlen "8395";
17	sraer114_mid	exon	14606870	14606996	0.0531283583310712	-	.	gene_id "ENSRNOG00000077628"; transcript_id "ENSRNOG00000077628_tx_111"; exon_id "17_14606870_14606996_-"; exonnum "12"; txlen "2500";
17	sraer114_mid	exon	14606870	14606996	0.0531283583310712	-	.	gene_id "ENSRNOG00000077628"; transcript_id "ENSRNOG00000077628_tx_112"; exon_id "17_14606870_14606996_-"; exonnum "12"; txlen "2516";
17	sraer114_mid	exon	14606870	14606996	0.0531283583310712	-	.	gene_id "ENSRNOG00000077628"; transcript_id "ENSRNOG00000077628_tx_113"; exon_id "17_14606870_14606996_-"; exonnum "11"; txlen "2386";
17	sraer114_mid	exon	14606870	14606996	0.0531283583310712	-	.	gene_id "ENSRNOG00000077628"; transcript_id "ENSRNOG00000077628_tx_114"; exon_id "17_14606870_14606996_-"; exonnum "12"; txlen "2639";
17	sraer114_mid	exon	14606870	14606996	0.0531283583310712	-	.	gene_id "ENSRNOG00000077628"; transcript_id "ENSRNOG00000077628_tx_115"; exon_id "17_14606870_14606996_-"; exonnum "12"; txlen "2655";
17	sraer114_mid	exon	14606870	14606996	0.0531283583310712	-	.	gene_id "ENSRNOG00000077628"; transcript_id "ENSRNOG00000077628_tx_116"; exon_id "17_14606870_14606996_-"; exonnum "11"; txlen "2380";
17	sraer114_mid	exon	14606870	14606996	0.0531283583310712	-	.	gene_id "ENSRNOG00000077628"; transcript_id "ENSRNOG00000077628_tx_117"; exon_id "17_14606870_14606996_-"; exonnum "11"; txlen "2396";
17	sraer114_mid	exon	14606870	14606996	0.0531283583310712	-	.	gene_id "ENSRNOG00000077628"; transcript_id "ENSRNOG00000077628_tx_118"; exon_id "17_14606870_14606996_-"; exonnum "11"; txlen "2525";
17	sraer114_mid	exon	14606870	14606996	0.0531283583310712	-	.	gene_id "ENSRNOG00000077628"; transcript_id "ENSRNOG00000077628_tx_119"; exon_id "17_14606870_14606996_-"; exonnum "12"; txlen "2564";
17	sraer114_mid	exon	14606870	14606996	0.0531283583310712	-	.	gene_id "ENSRNOG00000077628"; transcript_id "ENSRNOG00000077628_tx_120"; exon_id "17_14606870_14606996_-"; exonnum "12"; txlen "2580";
17	sraer114_mid	exon	14606870	14606996	0.0531283583310712	-	.	gene_id "ENSRNOG00000077628"; transcript_id "ENSRNOG00000077628_tx_121"; exon_id "17_14606870_14606996_-"; exonnum "8"; txlen "1922";
17	sraer114_mid	exon	14606870	14606996	0.0531283583310712	-	.	gene_id "ENSRNOG00000077628"; transcript_id "ENSRNOG00000077628_tx_122"; exon_id "17_14606870_14606996_-"; exonnum "10"; txlen "2266";
17	sraer114_mid	exon	14606870	14606996	0.0531283583310712	-	.	gene_id "ENSRNOG00000077628"; transcript_id "ENSRNOG00000077628_tx_123"; exon_id "17_14606870_14606996_-"; exonnum "8"; txlen "2061";
17	sraer114_mid	exon	14606870	14606996	0.0531283583310712	-	.	gene_id "ENSRNOG00000077628"; transcript_id "ENSRNOG00000077628_tx_124"; exon_id "17_14606870_14606996_-"; exonnum "15"; txlen "2811";
17	sraer114_mid	exon	14606870	14606996	0.473131522833261	-	.	gene_id "ENSRNOG00000077628"; transcript_id "ENSRNOG00000077628_tx_2"; exon_id "17_14606870_14606996_-"; exonnum "9"; txlen "2276";
17	sraer114_mid	exon	14606870	14606996	0.200762476874564	-	.	gene_id "ENSRNOG00000077628"; transcript_id "ENSRNOG00000077628_tx_25"; exon_id "17_14606870_14606996_-"; exonnum "8"; txlen "1803";
17	sraer114_mid	exon	14606870	14606996	0.200762476874564	-	.	gene_id "ENSRNOG00000077628"; transcript_id "ENSRNOG00000077628_tx_26"; exon_id "17_14606870_14606996_-"; exonnum "9"; txlen "1900";
17	sraer114_mid	exon	14606870	14606996	0.200762476874564	-	.	gene_id "ENSRNOG00000077628"; transcript_id "ENSRNOG00000077628_tx_27"; exon_id "17_14606870_14606996_-"; exonnum "8"; txlen "1467";
17	sraer114_mid	exon	14606870	14606996	0.200762476874564	-	.	gene_id "ENSRNOG00000077628"; transcript_id "ENSRNOG00000077628_tx_28"; exon_id "17_14606870_14606996_-"; exonnum "9"; txlen "1564";
17	sraer114_mid	exon	14606870	14606996	0.200762476874564	-	.	gene_id "ENSRNOG00000077628"; transcript_id "ENSRNOG00000077628_tx_29"; exon_id "17_14606870_14606996_-"; exonnum "8"; txlen "1942";
17	sraer114_mid	exon	14606870	14606996	0.200762476874564	-	.	gene_id "ENSRNOG00000077628"; transcript_id "ENSRNOG00000077628_tx_30"; exon_id "17_14606870_14606996_-"; exonnum "9"; txlen "2039";
17	sraer114_mid	exon	14606870	14606996	0.200762476874564	-	.	gene_id "ENSRNOG00000077628"; transcript_id "ENSRNOG00000077628_tx_31"; exon_id "17_14606870_14606996_-"; exonnum "9"; txlen "1703";
17	sraer114_mid	exon	14606870	14606996	0.200762476874564	-	.	gene_id "ENSRNOG00000077628"; transcript_id "ENSRNOG00000077628_tx_32"; exon_id "17_14606870_14606996_-"; exonnum "8"; txlen "1606";
17	sraer114_mid	exon	14606870	14606996	0.158163031662797	-	.	gene_id "ENSRNOG00000077628"; transcript_id "ENSRNOG00000077628_tx_37"; exon_id "17_14606870_14606996_-"; exonnum "8"; txlen "1953";
17	sraer114_mid	exon	14606870	14606996	0.158163031662797	-	.	gene_id "ENSRNOG00000077628"; transcript_id "ENSRNOG00000077628_tx_38"; exon_id "17_14606870_14606996_-"; exonnum "8"; txlen "2092";
17	sraer114_mid	exon	14606870	14606996	0.110352884639661	-	.	gene_id "ENSRNOG00000077628"; transcript_id "ENSRNOG00000077628_tx_49"; exon_id "17_14606870_14606996_-"; exonnum "6"; txlen "1545";
17	sraer114_mid	exon	14606870	14606996	0.301143715311846	-	.	gene_id "ENSRNOG00000077628"; transcript_id "ENSRNOG00000077628_tx_5"; exon_id "17_14606870_14606996_-"; exonnum "9"; txlen "1801";
17	sraer114_mid	exon	14606870	14606996	0.105034673331726	-	.	gene_id "ENSRNOG00000077628"; transcript_id "ENSRNOG00000077628_tx_50"; exon_id "17_14606870_14606996_-"; exonnum "8"; txlen "1716";
17	sraer114_mid	exon	14606870	14606996	0.105034673331726	-	.	gene_id "ENSRNOG00000077628"; transcript_id "ENSRNOG00000077628_tx_51"; exon_id "17_14606870_14606996_-"; exonnum "8"; txlen "1617";
17	sraer114_mid	exon	14606870	14606996	0.105034673331726	-	.	gene_id "ENSRNOG00000077628"; transcript_id "ENSRNOG00000077628_tx_52"; exon_id "17_14606870_14606996_-"; exonnum "7"; txlen "1856";
17	sraer114_mid	exon	14606870	14606996	0.105034673331726	-	.	gene_id "ENSRNOG00000077628"; transcript_id "ENSRNOG00000077628_tx_53"; exon_id "17_14606870_14606996_-"; exonnum "7"; txlen "1520";
17	sraer114_mid	exon	14606870	14606996	0.301143715311846	-	.	gene_id "ENSRNOG00000077628"; transcript_id "ENSRNOG00000077628_tx_6"; exon_id "17_14606870_14606996_-"; exonnum "9"; txlen "1940";
17	sraer114_mid	exon	14606870	14606996	0.298152221451133	-	.	gene_id "ENSRNOG00000077628"; transcript_id "ENSRNOG00000077628_tx_7"; exon_id "17_14606870_14606996_-"; exonnum "8"; txlen "2040";
17	sraer114_mid	exon	14606870	14606996	0.0676179106031815	-	.	gene_id "ENSRNOG00000077628"; transcript_id "ENSRNOG00000077628_tx_73"; exon_id "17_14606870_14606996_-"; exonnum "13"; txlen "2684";
17	sraer114_mid	exon	14606870	14606996	0.0676179106031815	-	.	gene_id "ENSRNOG00000077628"; transcript_id "ENSRNOG00000077628_tx_74"; exon_id "17_14606870_14606996_-"; exonnum "13"; txlen "2700";
17	sraer114_mid	exon	14606870	14606996	0.0676179106031815	-	.	gene_id "ENSRNOG00000077628"; transcript_id "ENSRNOG00000077628_tx_75"; exon_id "17_14606870_14606996_-"; exonnum "12"; txlen "2570";
17	sraer114_mid	exon	14606870	14606996	0.0676179106031815	-	.	gene_id "ENSRNOG00000077628"; transcript_id "ENSRNOG00000077628_tx_76"; exon_id "17_14606870_14606996_-"; exonnum "13"; txlen "2823";
17	sraer114_mid	exon	14606870	14606996	0.0676179106031815	-	.	gene_id "ENSRNOG00000077628"; transcript_id "ENSRNOG00000077628_tx_77"; exon_id "17_14606870_14606996_-"; exonnum "13"; txlen "2839";
17	sraer114_mid	exon	14606870	14606996	0.0676179106031815	-	.	gene_id "ENSRNOG00000077628"; transcript_id "ENSRNOG00000077628_tx_78"; exon_id "17_14606870_14606996_-"; exonnum "12"; txlen "2709";
17	sraer114_mid	exon	14606870	14606996	0.0676179106031815	-	.	gene_id "ENSRNOG00000077628"; transcript_id "ENSRNOG00000077628_tx_79"; exon_id "17_14606870_14606996_-"; exonnum "9"; txlen "2106";
17	sraer114_mid	exon	14606870	14606996	0.298152221451133	-	.	gene_id "ENSRNOG00000077628"; transcript_id "ENSRNOG00000077628_tx_8"; exon_id "17_14606870_14606996_-"; exonnum "8"; txlen "1704";
17	sraer114_mid	exon	14606870	14606996	0.0676179106031815	-	.	gene_id "ENSRNOG00000077628"; transcript_id "ENSRNOG00000077628_tx_80"; exon_id "17_14606870_14606996_-"; exonnum "9"; txlen "2245";
17	sraer114_mid	exon	14606870	14606996	0.0676179106031815	-	.	gene_id "ENSRNOG00000077628"; transcript_id "ENSRNOG00000077628_tx_81"; exon_id "17_14606870_14606996_-"; exonnum "16"; txlen "2995";
17	sraer114_mid	exon	14606870	14606996	0.0676179106031815	-	.	gene_id "ENSRNOG00000077628"; transcript_id "ENSRNOG00000077628_tx_82"; exon_id "17_14606870_14606996_-"; exonnum "16"; txlen "3011";
17	sraer114_mid	exon	14606870	14606996	0.0676179106031815	-	.	gene_id "ENSRNOG00000077628"; transcript_id "ENSRNOG00000077628_tx_83"; exon_id "17_14606870_14606996_-"; exonnum "15"; txlen "2881";
17	sraer114_mid	exon	14606870	14606996	0.0676179106031815	-	.	gene_id "ENSRNOG00000077628"; transcript_id "ENSRNOG00000077628_tx_84"; exon_id "17_14606870_14606996_-"; exonnum "16"; txlen "3134";
17	sraer114_mid	exon	14606870	14606996	0.0676179106031815	-	.	gene_id "ENSRNOG00000077628"; transcript_id "ENSRNOG00000077628_tx_85"; exon_id "17_14606870_14606996_-"; exonnum "16"; txlen "3150";
17	sraer114_mid	exon	14606870	14606996	0.0676179106031815	-	.	gene_id "ENSRNOG00000077628"; transcript_id "ENSRNOG00000077628_tx_86"; exon_id "17_14606870_14606996_-"; exonnum "15"; txlen "3020";
17	sraer114_mid	exon	14606870	14606996	0.298152221451133	-	.	gene_id "ENSRNOG00000077628"; transcript_id "ENSRNOG00000077628_tx_9"; exon_id "17_14606870_14606996_-"; exonnum "8"; txlen "2179";
17	sraer114_mid	exon	14606870	14606996	0.0542334725428144	-	.	gene_id "ENSRNOG00000077628"; transcript_id "ENSRNOG00000077628_tx_93"; exon_id "17_14606870_14606996_-"; exonnum "11"; txlen "7823";
17	sraer114_mid	exon	14606870	14606996	0.0542334725428144	-	.	gene_id "ENSRNOG00000077628"; transcript_id "ENSRNOG00000077628_tx_94"; exon_id "17_14606870_14606996_-"; exonnum "7"; txlen "1207";
17	sraer114_mid	exon	14606870	14606996	0.0542334725428144	-	.	gene_id "ENSRNOG00000077628"; transcript_id "ENSRNOG00000077628_tx_96"; exon_id "17_14606870_14606996_-"; exonnum "11"; txlen "8128";
17	sraer114_mid	exon	14606870	14606996	0.0542334725428144	-	.	gene_id "ENSRNOG00000077628"; transcript_id "ENSRNOG00000077628_tx_97"; exon_id "17_14606870_14606996_-"; exonnum "7"; txlen "1512";
17	sraer114_mid	exon	14606870	14606996	0.0542334725428144	-	.	gene_id "ENSRNOG00000077628"; transcript_id "ENSRNOG00000077628_tx_99"; exon_id "17_14606870_14606996_-"; exonnum "11"; txlen "7962";
17	sraer114_mid	exon	14609055	14609238	0.473131522833261	-	.	gene_id "ENSRNOG00000077628"; transcript_id "ENSRNOG00000077628_tx_1"; exon_id "17_14609055_14609238_-"; exonnum "8"; txlen "2137";
17	sraer114_mid	exon	14609055	14609238	0.298152221451133	-	.	gene_id "ENSRNOG00000077628"; transcript_id "ENSRNOG00000077628_tx_10"; exon_id "17_14609055_14609238_-"; exonnum "7"; txlen "1843";
17	sraer114_mid	exon	14609055	14609238	0.0542334725428144	-	.	gene_id "ENSRNOG00000077628"; transcript_id "ENSRNOG00000077628_tx_100"; exon_id "17_14609055_14609238_-"; exonnum "10"; txlen "8267";
17	sraer114_mid	exon	14609055	14609238	0.0542334725428144	-	.	gene_id "ENSRNOG00000077628"; transcript_id "ENSRNOG00000077628_tx_101"; exon_id "17_14609055_14609238_-"; exonnum "6"; txlen "1346";
17	sraer114_mid	exon	14609055	14609238	0.0542334725428144	-	.	gene_id "ENSRNOG00000077628"; transcript_id "ENSRNOG00000077628_tx_102"; exon_id "17_14609055_14609238_-"; exonnum "6"; txlen "1651";
17	sraer114_mid	exon	14609055	14609238	0.0542334725428144	-	.	gene_id "ENSRNOG00000077628"; transcript_id "ENSRNOG00000077628_tx_103"; exon_id "17_14609055_14609238_-"; exonnum "11"; txlen "7824";
17	sraer114_mid	exon	14609055	14609238	0.0542334725428144	-	.	gene_id "ENSRNOG00000077628"; transcript_id "ENSRNOG00000077628_tx_104"; exon_id "17_14609055_14609238_-"; exonnum "7"; txlen "1208";
17	sraer114_mid	exon	14609055	14609238	0.0542334725428144	-	.	gene_id "ENSRNOG00000077628"; transcript_id "ENSRNOG00000077628_tx_105"; exon_id "17_14609055_14609238_-"; exonnum "11"; txlen "8090";
17	sraer114_mid	exon	14609055	14609238	0.0542334725428144	-	.	gene_id "ENSRNOG00000077628"; transcript_id "ENSRNOG00000077628_tx_106"; exon_id "17_14609055_14609238_-"; exonnum "11"; txlen "8129";
17	sraer114_mid	exon	14609055	14609238	0.0542334725428144	-	.	gene_id "ENSRNOG00000077628"; transcript_id "ENSRNOG00000077628_tx_107"; exon_id "17_14609055_14609238_-"; exonnum "7"; txlen "1513";
17	sraer114_mid	exon	14609055	14609238	0.0542334725428144	-	.	gene_id "ENSRNOG00000077628"; transcript_id "ENSRNOG00000077628_tx_108"; exon_id "17_14609055_14609238_-"; exonnum "7"; txlen "1335";
17	sraer114_mid	exon	14609055	14609238	0.0542334725428144	-	.	gene_id "ENSRNOG00000077628"; transcript_id "ENSRNOG00000077628_tx_109"; exon_id "17_14609055_14609238_-"; exonnum "11"; txlen "8395";
17	sraer114_mid	exon	14609055	14609238	0.0531283583310712	-	.	gene_id "ENSRNOG00000077628"; transcript_id "ENSRNOG00000077628_tx_119"; exon_id "17_14609055_14609238_-"; exonnum "11"; txlen "2564";
17	sraer114_mid	exon	14609055	14609238	0.0531283583310712	-	.	gene_id "ENSRNOG00000077628"; transcript_id "ENSRNOG00000077628_tx_120"; exon_id "17_14609055_14609238_-"; exonnum "11"; txlen "2580";
17	sraer114_mid	exon	14609055	14609238	0.473131522833261	-	.	gene_id "ENSRNOG00000077628"; transcript_id "ENSRNOG00000077628_tx_2"; exon_id "17_14609055_14609238_-"; exonnum "8"; txlen "2276";
17	sraer114_mid	exon	14609055	14609238	0.200762476874564	-	.	gene_id "ENSRNOG00000077628"; transcript_id "ENSRNOG00000077628_tx_25"; exon_id "17_14609055_14609238_-"; exonnum "7"; txlen "1803";
17	sraer114_mid	exon	14609055	14609238	0.200762476874564	-	.	gene_id "ENSRNOG00000077628"; transcript_id "ENSRNOG00000077628_tx_26"; exon_id "17_14609055_14609238_-"; exonnum "8"; txlen "1900";
17	sraer114_mid	exon	14609055	14609238	0.200762476874564	-	.	gene_id "ENSRNOG00000077628"; transcript_id "ENSRNOG00000077628_tx_27"; exon_id "17_14609055_14609238_-"; exonnum "7"; txlen "1467";
17	sraer114_mid	exon	14609055	14609238	0.200762476874564	-	.	gene_id "ENSRNOG00000077628"; transcript_id "ENSRNOG00000077628_tx_28"; exon_id "17_14609055_14609238_-"; exonnum "8"; txlen "1564";
17	sraer114_mid	exon	14609055	14609238	0.200762476874564	-	.	gene_id "ENSRNOG00000077628"; transcript_id "ENSRNOG00000077628_tx_29"; exon_id "17_14609055_14609238_-"; exonnum "7"; txlen "1942";
17	sraer114_mid	exon	14609055	14609238	0.200762476874564	-	.	gene_id "ENSRNOG00000077628"; transcript_id "ENSRNOG00000077628_tx_30"; exon_id "17_14609055_14609238_-"; exonnum "8"; txlen "2039";
17	sraer114_mid	exon	14609055	14609238	0.200762476874564	-	.	gene_id "ENSRNOG00000077628"; transcript_id "ENSRNOG00000077628_tx_31"; exon_id "17_14609055_14609238_-"; exonnum "8"; txlen "1703";
17	sraer114_mid	exon	14609055	14609238	0.200762476874564	-	.	gene_id "ENSRNOG00000077628"; transcript_id "ENSRNOG00000077628_tx_32"; exon_id "17_14609055_14609238_-"; exonnum "7"; txlen "1606";
17	sraer114_mid	exon	14609055	14609238	0.110352884639661	-	.	gene_id "ENSRNOG00000077628"; transcript_id "ENSRNOG00000077628_tx_49"; exon_id "17_14609055_14609238_-"; exonnum "5"; txlen "1545";
17	sraer114_mid	exon	14609055	14609238	0.301143715311846	-	.	gene_id "ENSRNOG00000077628"; transcript_id "ENSRNOG00000077628_tx_5"; exon_id "17_14609055_14609238_-"; exonnum "8"; txlen "1801";
17	sraer114_mid	exon	14609055	14609238	0.301143715311846	-	.	gene_id "ENSRNOG00000077628"; transcript_id "ENSRNOG00000077628_tx_6"; exon_id "17_14609055_14609238_-"; exonnum "8"; txlen "1940";
17	sraer114_mid	exon	14609055	14609238	0.298152221451133	-	.	gene_id "ENSRNOG00000077628"; transcript_id "ENSRNOG00000077628_tx_7"; exon_id "17_14609055_14609238_-"; exonnum "7"; txlen "2040";
17	sraer114_mid	exon	14609055	14609238	0.0676179106031815	-	.	gene_id "ENSRNOG00000077628"; transcript_id "ENSRNOG00000077628_tx_73"; exon_id "17_14609055_14609238_-"; exonnum "12"; txlen "2684";
17	sraer114_mid	exon	14609055	14609238	0.0676179106031815	-	.	gene_id "ENSRNOG00000077628"; transcript_id "ENSRNOG00000077628_tx_74"; exon_id "17_14609055_14609238_-"; exonnum "12"; txlen "2700";
17	sraer114_mid	exon	14609055	14609238	0.0676179106031815	-	.	gene_id "ENSRNOG00000077628"; transcript_id "ENSRNOG00000077628_tx_75"; exon_id "17_14609055_14609238_-"; exonnum "11"; txlen "2570";
17	sraer114_mid	exon	14609055	14609238	0.0676179106031815	-	.	gene_id "ENSRNOG00000077628"; transcript_id "ENSRNOG00000077628_tx_76"; exon_id "17_14609055_14609238_-"; exonnum "12"; txlen "2823";
17	sraer114_mid	exon	14609055	14609238	0.0676179106031815	-	.	gene_id "ENSRNOG00000077628"; transcript_id "ENSRNOG00000077628_tx_77"; exon_id "17_14609055_14609238_-"; exonnum "12"; txlen "2839";
17	sraer114_mid	exon	14609055	14609238	0.0676179106031815	-	.	gene_id "ENSRNOG00000077628"; transcript_id "ENSRNOG00000077628_tx_78"; exon_id "17_14609055_14609238_-"; exonnum "11"; txlen "2709";
17	sraer114_mid	exon	14609055	14609238	0.0676179106031815	-	.	gene_id "ENSRNOG00000077628"; transcript_id "ENSRNOG00000077628_tx_79"; exon_id "17_14609055_14609238_-"; exonnum "8"; txlen "2106";
17	sraer114_mid	exon	14609055	14609238	0.298152221451133	-	.	gene_id "ENSRNOG00000077628"; transcript_id "ENSRNOG00000077628_tx_8"; exon_id "17_14609055_14609238_-"; exonnum "7"; txlen "1704";
17	sraer114_mid	exon	14609055	14609238	0.0676179106031815	-	.	gene_id "ENSRNOG00000077628"; transcript_id "ENSRNOG00000077628_tx_80"; exon_id "17_14609055_14609238_-"; exonnum "8"; txlen "2245";
17	sraer114_mid	exon	14609055	14609238	0.0676179106031815	-	.	gene_id "ENSRNOG00000077628"; transcript_id "ENSRNOG00000077628_tx_81"; exon_id "17_14609055_14609238_-"; exonnum "15"; txlen "2995";
17	sraer114_mid	exon	14609055	14609238	0.0676179106031815	-	.	gene_id "ENSRNOG00000077628"; transcript_id "ENSRNOG00000077628_tx_82"; exon_id "17_14609055_14609238_-"; exonnum "15"; txlen "3011";
17	sraer114_mid	exon	14609055	14609238	0.0676179106031815	-	.	gene_id "ENSRNOG00000077628"; transcript_id "ENSRNOG00000077628_tx_83"; exon_id "17_14609055_14609238_-"; exonnum "14"; txlen "2881";
17	sraer114_mid	exon	14609055	14609238	0.0676179106031815	-	.	gene_id "ENSRNOG00000077628"; transcript_id "ENSRNOG00000077628_tx_84"; exon_id "17_14609055_14609238_-"; exonnum "15"; txlen "3134";
17	sraer114_mid	exon	14609055	14609238	0.0676179106031815	-	.	gene_id "ENSRNOG00000077628"; transcript_id "ENSRNOG00000077628_tx_85"; exon_id "17_14609055_14609238_-"; exonnum "15"; txlen "3150";
17	sraer114_mid	exon	14609055	14609238	0.0676179106031815	-	.	gene_id "ENSRNOG00000077628"; transcript_id "ENSRNOG00000077628_tx_86"; exon_id "17_14609055_14609238_-"; exonnum "14"; txlen "3020";
17	sraer114_mid	exon	14609055	14609238	0.0542334725428144	-	.	gene_id "ENSRNOG00000077628"; transcript_id "ENSRNOG00000077628_tx_88"; exon_id "17_14609055_14609238_-"; exonnum "10"; txlen "7696";
17	sraer114_mid	exon	14609055	14609238	0.0542334725428144	-	.	gene_id "ENSRNOG00000077628"; transcript_id "ENSRNOG00000077628_tx_89"; exon_id "17_14609055_14609238_-"; exonnum "10"; txlen "8001";
17	sraer114_mid	exon	14609055	14609238	0.298152221451133	-	.	gene_id "ENSRNOG00000077628"; transcript_id "ENSRNOG00000077628_tx_9"; exon_id "17_14609055_14609238_-"; exonnum "7"; txlen "2179";
17	sraer114_mid	exon	14609055	14609238	0.0542334725428144	-	.	gene_id "ENSRNOG00000077628"; transcript_id "ENSRNOG00000077628_tx_90"; exon_id "17_14609055_14609238_-"; exonnum "6"; txlen "1080";
17	sraer114_mid	exon	14609055	14609238	0.0542334725428144	-	.	gene_id "ENSRNOG00000077628"; transcript_id "ENSRNOG00000077628_tx_91"; exon_id "17_14609055_14609238_-"; exonnum "6"; txlen "1385";
17	sraer114_mid	exon	14609055	14609238	0.0542334725428144	-	.	gene_id "ENSRNOG00000077628"; transcript_id "ENSRNOG00000077628_tx_93"; exon_id "17_14609055_14609238_-"; exonnum "10"; txlen "7823";
17	sraer114_mid	exon	14609055	14609238	0.0542334725428144	-	.	gene_id "ENSRNOG00000077628"; transcript_id "ENSRNOG00000077628_tx_94"; exon_id "17_14609055_14609238_-"; exonnum "6"; txlen "1207";
17	sraer114_mid	exon	14609055	14609238	0.0542334725428144	-	.	gene_id "ENSRNOG00000077628"; transcript_id "ENSRNOG00000077628_tx_96"; exon_id "17_14609055_14609238_-"; exonnum "10"; txlen "8128";
17	sraer114_mid	exon	14609055	14609238	0.0542334725428144	-	.	gene_id "ENSRNOG00000077628"; transcript_id "ENSRNOG00000077628_tx_97"; exon_id "17_14609055_14609238_-"; exonnum "6"; txlen "1512";
17	sraer114_mid	exon	14609055	14609238	0.0542334725428144	-	.	gene_id "ENSRNOG00000077628"; transcript_id "ENSRNOG00000077628_tx_99"; exon_id "17_14609055_14609238_-"; exonnum "10"; txlen "7962";
17	ensembl	exon	14614567	14617302	0	-	.	gene_id "ENSRNOG00000077628"; gene_version "1"; transcript_id "ENSRNOT00000167500"; transcript_version "1"; exon_number "8"; gene_source "ensembl"; gene_biotype "lncRNA"; transcript_source "ensembl"; transcript_biotype "lncRNA"; exon_id "ENSRNOE00000720238"; exon_version "1";
17	ensembl	transcript	14614567	14744362	0	-	.	gene_id "ENSRNOG00000077628"; gene_version "1"; transcript_id "ENSRNOT00000167500"; transcript_version "1"; gene_source "ensembl"; gene_biotype "lncRNA"; transcript_source "ensembl"; transcript_biotype "lncRNA";
17	ensembl	gene	14614567	14806392	0	-	.	gene_id "ENSRNOG00000077628"; gene_version "1"; gene_source "ensembl"; gene_biotype "lncRNA";
17	sraer114_mid	exon	14624109	14624287	0.473131522833261	-	.	gene_id "ENSRNOG00000077628"; transcript_id "ENSRNOG00000077628_tx_1"; exon_id "17_14624109_14624287_-"; exonnum "7"; txlen "2137";
17	sraer114_mid	exon	14624109	14624287	0.298152221451133	-	.	gene_id "ENSRNOG00000077628"; transcript_id "ENSRNOG00000077628_tx_10"; exon_id "17_14624109_14624287_-"; exonnum "6"; txlen "1843";
17	sraer114_mid	exon	14624109	14624287	0.0542334725428144	-	.	gene_id "ENSRNOG00000077628"; transcript_id "ENSRNOG00000077628_tx_100"; exon_id "17_14624109_14624287_-"; exonnum "9"; txlen "8267";
17	sraer114_mid	exon	14624109	14624287	0.0542334725428144	-	.	gene_id "ENSRNOG00000077628"; transcript_id "ENSRNOG00000077628_tx_101"; exon_id "17_14624109_14624287_-"; exonnum "5"; txlen "1346";
17	sraer114_mid	exon	14624109	14624287	0.0542334725428144	-	.	gene_id "ENSRNOG00000077628"; transcript_id "ENSRNOG00000077628_tx_102"; exon_id "17_14624109_14624287_-"; exonnum "5"; txlen "1651";
17	sraer114_mid	exon	14624109	14624287	0.0542334725428144	-	.	gene_id "ENSRNOG00000077628"; transcript_id "ENSRNOG00000077628_tx_103"; exon_id "17_14624109_14624287_-"; exonnum "10"; txlen "7824";
17	sraer114_mid	exon	14624109	14624287	0.0542334725428144	-	.	gene_id "ENSRNOG00000077628"; transcript_id "ENSRNOG00000077628_tx_104"; exon_id "17_14624109_14624287_-"; exonnum "6"; txlen "1208";
17	sraer114_mid	exon	14624109	14624287	0.0542334725428144	-	.	gene_id "ENSRNOG00000077628"; transcript_id "ENSRNOG00000077628_tx_105"; exon_id "17_14624109_14624287_-"; exonnum "10"; txlen "8090";
17	sraer114_mid	exon	14624109	14624287	0.0542334725428144	-	.	gene_id "ENSRNOG00000077628"; transcript_id "ENSRNOG00000077628_tx_106"; exon_id "17_14624109_14624287_-"; exonnum "10"; txlen "8129";
17	sraer114_mid	exon	14624109	14624287	0.0542334725428144	-	.	gene_id "ENSRNOG00000077628"; transcript_id "ENSRNOG00000077628_tx_107"; exon_id "17_14624109_14624287_-"; exonnum "6"; txlen "1513";
17	sraer114_mid	exon	14624109	14624287	0.0542334725428144	-	.	gene_id "ENSRNOG00000077628"; transcript_id "ENSRNOG00000077628_tx_108"; exon_id "17_14624109_14624287_-"; exonnum "6"; txlen "1335";
17	sraer114_mid	exon	14624109	14624287	0.0542334725428144	-	.	gene_id "ENSRNOG00000077628"; transcript_id "ENSRNOG00000077628_tx_109"; exon_id "17_14624109_14624287_-"; exonnum "10"; txlen "8395";
17	sraer114_mid	exon	14624109	14624287	0.0542334725428144	-	.	gene_id "ENSRNOG00000077628"; transcript_id "ENSRNOG00000077628_tx_110"; exon_id "17_14624109_14624287_-"; exonnum "6"; txlen "1024";
17	sraer114_mid	exon	14624109	14624287	0.0531283583310712	-	.	gene_id "ENSRNOG00000077628"; transcript_id "ENSRNOG00000077628_tx_111"; exon_id "17_14624109_14624287_-"; exonnum "11"; txlen "2500";
17	sraer114_mid	exon	14624109	14624287	0.0531283583310712	-	.	gene_id "ENSRNOG00000077628"; transcript_id "ENSRNOG00000077628_tx_112"; exon_id "17_14624109_14624287_-"; exonnum "11"; txlen "2516";
17	sraer114_mid	exon	14624109	14624287	0.0531283583310712	-	.	gene_id "ENSRNOG00000077628"; transcript_id "ENSRNOG00000077628_tx_113"; exon_id "17_14624109_14624287_-"; exonnum "10"; txlen "2386";
17	sraer114_mid	exon	14624109	14624287	0.0531283583310712	-	.	gene_id "ENSRNOG00000077628"; transcript_id "ENSRNOG00000077628_tx_114"; exon_id "17_14624109_14624287_-"; exonnum "11"; txlen "2639";
17	sraer114_mid	exon	14624109	14624287	0.0531283583310712	-	.	gene_id "ENSRNOG00000077628"; transcript_id "ENSRNOG00000077628_tx_115"; exon_id "17_14624109_14624287_-"; exonnum "11"; txlen "2655";
17	sraer114_mid	exon	14624109	14624287	0.0531283583310712	-	.	gene_id "ENSRNOG00000077628"; transcript_id "ENSRNOG00000077628_tx_116"; exon_id "17_14624109_14624287_-"; exonnum "10"; txlen "2380";
17	sraer114_mid	exon	14624109	14624287	0.0531283583310712	-	.	gene_id "ENSRNOG00000077628"; transcript_id "ENSRNOG00000077628_tx_117"; exon_id "17_14624109_14624287_-"; exonnum "10"; txlen "2396";
17	sraer114_mid	exon	14624109	14624287	0.0531283583310712	-	.	gene_id "ENSRNOG00000077628"; transcript_id "ENSRNOG00000077628_tx_118"; exon_id "17_14624109_14624287_-"; exonnum "10"; txlen "2525";
17	sraer114_mid	exon	14624109	14624287	0.0531283583310712	-	.	gene_id "ENSRNOG00000077628"; transcript_id "ENSRNOG00000077628_tx_119"; exon_id "17_14624109_14624287_-"; exonnum "10"; txlen "2564";
17	sraer114_mid	exon	14624109	14624287	0.0531283583310712	-	.	gene_id "ENSRNOG00000077628"; transcript_id "ENSRNOG00000077628_tx_120"; exon_id "17_14624109_14624287_-"; exonnum "10"; txlen "2580";
17	sraer114_mid	exon	14624109	14624287	0.0531283583310712	-	.	gene_id "ENSRNOG00000077628"; transcript_id "ENSRNOG00000077628_tx_121"; exon_id "17_14624109_14624287_-"; exonnum "7"; txlen "1922";
17	sraer114_mid	exon	14624109	14624287	0.0531283583310712	-	.	gene_id "ENSRNOG00000077628"; transcript_id "ENSRNOG00000077628_tx_122"; exon_id "17_14624109_14624287_-"; exonnum "9"; txlen "2266";
17	sraer114_mid	exon	14624109	14624287	0.0531283583310712	-	.	gene_id "ENSRNOG00000077628"; transcript_id "ENSRNOG00000077628_tx_123"; exon_id "17_14624109_14624287_-"; exonnum "7"; txlen "2061";
17	sraer114_mid	exon	14624109	14624287	0.0531283583310712	-	.	gene_id "ENSRNOG00000077628"; transcript_id "ENSRNOG00000077628_tx_124"; exon_id "17_14624109_14624287_-"; exonnum "14"; txlen "2811";
17	sraer114_mid	exon	14624109	14624287	0.269566835670979	-	.	gene_id "ENSRNOG00000077628"; transcript_id "ENSRNOG00000077628_tx_15"; exon_id "17_14624109_14624287_-"; exonnum "7"; txlen "1826";
17	sraer114_mid	exon	14624109	14624287	0.269566835670979	-	.	gene_id "ENSRNOG00000077628"; transcript_id "ENSRNOG00000077628_tx_16"; exon_id "17_14624109_14624287_-"; exonnum "7"; txlen "1490";
17	sraer114_mid	exon	14624109	14624287	0.269566835670979	-	.	gene_id "ENSRNOG00000077628"; transcript_id "ENSRNOG00000077628_tx_17"; exon_id "17_14624109_14624287_-"; exonnum "6"; txlen "1729";
17	sraer114_mid	exon	14624109	14624287	0.269566835670979	-	.	gene_id "ENSRNOG00000077628"; transcript_id "ENSRNOG00000077628_tx_18"; exon_id "17_14624109_14624287_-"; exonnum "6"; txlen "1393";
17	sraer114_mid	exon	14624109	14624287	0.473131522833261	-	.	gene_id "ENSRNOG00000077628"; transcript_id "ENSRNOG00000077628_tx_2"; exon_id "17_14624109_14624287_-"; exonnum "7"; txlen "2276";
17	sraer114_mid	exon	14624109	14624287	0.200762476874564	-	.	gene_id "ENSRNOG00000077628"; transcript_id "ENSRNOG00000077628_tx_25"; exon_id "17_14624109_14624287_-"; exonnum "6"; txlen "1803";
17	sraer114_mid	exon	14624109	14624287	0.200762476874564	-	.	gene_id "ENSRNOG00000077628"; transcript_id "ENSRNOG00000077628_tx_26"; exon_id "17_14624109_14624287_-"; exonnum "7"; txlen "1900";
17	sraer114_mid	exon	14624109	14624287	0.200762476874564	-	.	gene_id "ENSRNOG00000077628"; transcript_id "ENSRNOG00000077628_tx_27"; exon_id "17_14624109_14624287_-"; exonnum "6"; txlen "1467";
17	sraer114_mid	exon	14624109	14624287	0.200762476874564	-	.	gene_id "ENSRNOG00000077628"; transcript_id "ENSRNOG00000077628_tx_28"; exon_id "17_14624109_14624287_-"; exonnum "7"; txlen "1564";
17	sraer114_mid	exon	14624109	14624287	0.200762476874564	-	.	gene_id "ENSRNOG00000077628"; transcript_id "ENSRNOG00000077628_tx_29"; exon_id "17_14624109_14624287_-"; exonnum "6"; txlen "1942";
17	sraer114_mid	exon	14624109	14624287	0.200762476874564	-	.	gene_id "ENSRNOG00000077628"; transcript_id "ENSRNOG00000077628_tx_30"; exon_id "17_14624109_14624287_-"; exonnum "7"; txlen "2039";
17	sraer114_mid	exon	14624109	14624287	0.200762476874564	-	.	gene_id "ENSRNOG00000077628"; transcript_id "ENSRNOG00000077628_tx_31"; exon_id "17_14624109_14624287_-"; exonnum "7"; txlen "1703";
17	sraer114_mid	exon	14624109	14624287	0.200762476874564	-	.	gene_id "ENSRNOG00000077628"; transcript_id "ENSRNOG00000077628_tx_32"; exon_id "17_14624109_14624287_-"; exonnum "6"; txlen "1606";
17	sraer114_mid	exon	14624109	14624287	0.200762476874564	-	.	gene_id "ENSRNOG00000077628"; transcript_id "ENSRNOG00000077628_tx_33"; exon_id "17_14624109_14624287_-"; exonnum "7"; txlen "1589";
17	sraer114_mid	exon	14624109	14624287	0.200762476874564	-	.	gene_id "ENSRNOG00000077628"; transcript_id "ENSRNOG00000077628_tx_34"; exon_id "17_14624109_14624287_-"; exonnum "7"; txlen "1253";
17	sraer114_mid	exon	14624109	14624287	0.200762476874564	-	.	gene_id "ENSRNOG00000077628"; transcript_id "ENSRNOG00000077628_tx_35"; exon_id "17_14624109_14624287_-"; exonnum "6"; txlen "1492";
17	sraer114_mid	exon	14624109	14624287	0.200762476874564	-	.	gene_id "ENSRNOG00000077628"; transcript_id "ENSRNOG00000077628_tx_36"; exon_id "17_14624109_14624287_-"; exonnum "6"; txlen "1156";
17	sraer114_mid	exon	14624109	14624287	0.158163031662797	-	.	gene_id "ENSRNOG00000077628"; transcript_id "ENSRNOG00000077628_tx_37"; exon_id "17_14624109_14624287_-"; exonnum "7"; txlen "1953";
17	sraer114_mid	exon	14624109	14624287	0.158163031662797	-	.	gene_id "ENSRNOG00000077628"; transcript_id "ENSRNOG00000077628_tx_38"; exon_id "17_14624109_14624287_-"; exonnum "7"; txlen "2092";
17	sraer114_mid	exon	14624109	14624287	0.110352884639661	-	.	gene_id "ENSRNOG00000077628"; transcript_id "ENSRNOG00000077628_tx_49"; exon_id "17_14624109_14624287_-"; exonnum "4"; txlen "1545";
17	sraer114_mid	exon	14624109	14624287	0.301143715311846	-	.	gene_id "ENSRNOG00000077628"; transcript_id "ENSRNOG00000077628_tx_5"; exon_id "17_14624109_14624287_-"; exonnum "7"; txlen "1801";
17	sraer114_mid	exon	14624109	14624287	0.105034673331726	-	.	gene_id "ENSRNOG00000077628"; transcript_id "ENSRNOG00000077628_tx_50"; exon_id "17_14624109_14624287_-"; exonnum "7"; txlen "1716";
17	sraer114_mid	exon	14624109	14624287	0.105034673331726	-	.	gene_id "ENSRNOG00000077628"; transcript_id "ENSRNOG00000077628_tx_51"; exon_id "17_14624109_14624287_-"; exonnum "7"; txlen "1617";
17	sraer114_mid	exon	14624109	14624287	0.105034673331726	-	.	gene_id "ENSRNOG00000077628"; transcript_id "ENSRNOG00000077628_tx_52"; exon_id "17_14624109_14624287_-"; exonnum "6"; txlen "1856";
17	sraer114_mid	exon	14624109	14624287	0.105034673331726	-	.	gene_id "ENSRNOG00000077628"; transcript_id "ENSRNOG00000077628_tx_53"; exon_id "17_14624109_14624287_-"; exonnum "6"; txlen "1520";
17	sraer114_mid	exon	14624109	14624287	0.301143715311846	-	.	gene_id "ENSRNOG00000077628"; transcript_id "ENSRNOG00000077628_tx_6"; exon_id "17_14624109_14624287_-"; exonnum "7"; txlen "1940";
17	sraer114_mid	exon	14624109	14624287	0.298152221451133	-	.	gene_id "ENSRNOG00000077628"; transcript_id "ENSRNOG00000077628_tx_7"; exon_id "17_14624109_14624287_-"; exonnum "6"; txlen "2040";
17	sraer114_mid	exon	14624109	14624287	0.0676179106031815	-	.	gene_id "ENSRNOG00000077628"; transcript_id "ENSRNOG00000077628_tx_73"; exon_id "17_14624109_14624287_-"; exonnum "11"; txlen "2684";
17	sraer114_mid	exon	14624109	14624287	0.0676179106031815	-	.	gene_id "ENSRNOG00000077628"; transcript_id "ENSRNOG00000077628_tx_74"; exon_id "17_14624109_14624287_-"; exonnum "11"; txlen "2700";
17	sraer114_mid	exon	14624109	14624287	0.0676179106031815	-	.	gene_id "ENSRNOG00000077628"; transcript_id "ENSRNOG00000077628_tx_75"; exon_id "17_14624109_14624287_-"; exonnum "10"; txlen "2570";
17	sraer114_mid	exon	14624109	14624287	0.0676179106031815	-	.	gene_id "ENSRNOG00000077628"; transcript_id "ENSRNOG00000077628_tx_76"; exon_id "17_14624109_14624287_-"; exonnum "11"; txlen "2823";
17	sraer114_mid	exon	14624109	14624287	0.0676179106031815	-	.	gene_id "ENSRNOG00000077628"; transcript_id "ENSRNOG00000077628_tx_77"; exon_id "17_14624109_14624287_-"; exonnum "11"; txlen "2839";
17	sraer114_mid	exon	14624109	14624287	0.0676179106031815	-	.	gene_id "ENSRNOG00000077628"; transcript_id "ENSRNOG00000077628_tx_78"; exon_id "17_14624109_14624287_-"; exonnum "10"; txlen "2709";
17	sraer114_mid	exon	14624109	14624287	0.0676179106031815	-	.	gene_id "ENSRNOG00000077628"; transcript_id "ENSRNOG00000077628_tx_79"; exon_id "17_14624109_14624287_-"; exonnum "7"; txlen "2106";
17	sraer114_mid	exon	14624109	14624287	0.298152221451133	-	.	gene_id "ENSRNOG00000077628"; transcript_id "ENSRNOG00000077628_tx_8"; exon_id "17_14624109_14624287_-"; exonnum "6"; txlen "1704";
17	sraer114_mid	exon	14624109	14624287	0.0676179106031815	-	.	gene_id "ENSRNOG00000077628"; transcript_id "ENSRNOG00000077628_tx_80"; exon_id "17_14624109_14624287_-"; exonnum "7"; txlen "2245";
17	sraer114_mid	exon	14624109	14624287	0.0676179106031815	-	.	gene_id "ENSRNOG00000077628"; transcript_id "ENSRNOG00000077628_tx_81"; exon_id "17_14624109_14624287_-"; exonnum "14"; txlen "2995";
17	sraer114_mid	exon	14624109	14624287	0.0676179106031815	-	.	gene_id "ENSRNOG00000077628"; transcript_id "ENSRNOG00000077628_tx_82"; exon_id "17_14624109_14624287_-"; exonnum "14"; txlen "3011";
17	sraer114_mid	exon	14624109	14624287	0.0676179106031815	-	.	gene_id "ENSRNOG00000077628"; transcript_id "ENSRNOG00000077628_tx_83"; exon_id "17_14624109_14624287_-"; exonnum "13"; txlen "2881";
17	sraer114_mid	exon	14624109	14624287	0.0676179106031815	-	.	gene_id "ENSRNOG00000077628"; transcript_id "ENSRNOG00000077628_tx_84"; exon_id "17_14624109_14624287_-"; exonnum "14"; txlen "3134";
17	sraer114_mid	exon	14624109	14624287	0.0676179106031815	-	.	gene_id "ENSRNOG00000077628"; transcript_id "ENSRNOG00000077628_tx_85"; exon_id "17_14624109_14624287_-"; exonnum "14"; txlen "3150";
17	sraer114_mid	exon	14624109	14624287	0.0676179106031815	-	.	gene_id "ENSRNOG00000077628"; transcript_id "ENSRNOG00000077628_tx_86"; exon_id "17_14624109_14624287_-"; exonnum "13"; txlen "3020";
17	sraer114_mid	exon	14624109	14624287	0.0542334725428144	-	.	gene_id "ENSRNOG00000077628"; transcript_id "ENSRNOG00000077628_tx_88"; exon_id "17_14624109_14624287_-"; exonnum "9"; txlen "7696";
17	sraer114_mid	exon	14624109	14624287	0.0542334725428144	-	.	gene_id "ENSRNOG00000077628"; transcript_id "ENSRNOG00000077628_tx_89"; exon_id "17_14624109_14624287_-"; exonnum "9"; txlen "8001";
17	sraer114_mid	exon	14624109	14624287	0.298152221451133	-	.	gene_id "ENSRNOG00000077628"; transcript_id "ENSRNOG00000077628_tx_9"; exon_id "17_14624109_14624287_-"; exonnum "6"; txlen "2179";
17	sraer114_mid	exon	14624109	14624287	0.0542334725428144	-	.	gene_id "ENSRNOG00000077628"; transcript_id "ENSRNOG00000077628_tx_90"; exon_id "17_14624109_14624287_-"; exonnum "5"; txlen "1080";
17	sraer114_mid	exon	14624109	14624287	0.0542334725428144	-	.	gene_id "ENSRNOG00000077628"; transcript_id "ENSRNOG00000077628_tx_91"; exon_id "17_14624109_14624287_-"; exonnum "5"; txlen "1385";
17	sraer114_mid	exon	14624109	14624287	0.0542334725428144	-	.	gene_id "ENSRNOG00000077628"; transcript_id "ENSRNOG00000077628_tx_92"; exon_id "17_14624109_14624287_-"; exonnum "9"; txlen "7512";
17	sraer114_mid	exon	14624109	14624287	0.0542334725428144	-	.	gene_id "ENSRNOG00000077628"; transcript_id "ENSRNOG00000077628_tx_93"; exon_id "17_14624109_14624287_-"; exonnum "9"; txlen "7823";
17	sraer114_mid	exon	14624109	14624287	0.0542334725428144	-	.	gene_id "ENSRNOG00000077628"; transcript_id "ENSRNOG00000077628_tx_94"; exon_id "17_14624109_14624287_-"; exonnum "5"; txlen "1207";
17	sraer114_mid	exon	14624109	14624287	0.0542334725428144	-	.	gene_id "ENSRNOG00000077628"; transcript_id "ENSRNOG00000077628_tx_95"; exon_id "17_14624109_14624287_-"; exonnum "5"; txlen "896";
17	sraer114_mid	exon	14624109	14624287	0.0542334725428144	-	.	gene_id "ENSRNOG00000077628"; transcript_id "ENSRNOG00000077628_tx_96"; exon_id "17_14624109_14624287_-"; exonnum "9"; txlen "8128";
17	sraer114_mid	exon	14624109	14624287	0.0542334725428144	-	.	gene_id "ENSRNOG00000077628"; transcript_id "ENSRNOG00000077628_tx_97"; exon_id "17_14624109_14624287_-"; exonnum "5"; txlen "1512";
17	sraer114_mid	exon	14624109	14624287	0.0542334725428144	-	.	gene_id "ENSRNOG00000077628"; transcript_id "ENSRNOG00000077628_tx_98"; exon_id "17_14624109_14624287_-"; exonnum "5"; txlen "1201";
17	sraer114_mid	exon	14624109	14624287	0.0542334725428144	-	.	gene_id "ENSRNOG00000077628"; transcript_id "ENSRNOG00000077628_tx_99"; exon_id "17_14624109_14624287_-"; exonnum "9"; txlen "7962";
17	ensembl	exon	14630863	14631761	0	-	.	gene_id "ENSRNOG00000077628"; gene_version "1"; transcript_id "ENSRNOT00000133675"; transcript_version "1"; exon_number "10"; gene_source "ensembl"; gene_biotype "lncRNA"; transcript_source "ensembl"; transcript_biotype "lncRNA"; exon_id "ENSRNOE00000786163"; exon_version "1";
17	ensembl	transcript	14630863	14770890	0	-	.	gene_id "ENSRNOG00000077628"; gene_version "1"; transcript_id "ENSRNOT00000133675"; transcript_version "1"; gene_source "ensembl"; gene_biotype "lncRNA"; transcript_source "ensembl"; transcript_biotype "lncRNA";
17	sraer114_mid	exon	14637990	14638086	0.473131522833261	-	.	gene_id "ENSRNOG00000077628"; transcript_id "ENSRNOG00000077628_tx_1"; exon_id "17_14637990_14638086_-"; exonnum "6"; txlen "2137";
17	sraer114_mid	exon	14637990	14638086	0.0531283583310712	-	.	gene_id "ENSRNOG00000077628"; transcript_id "ENSRNOG00000077628_tx_111"; exon_id "17_14637990_14638086_-"; exonnum "10"; txlen "2500";
17	sraer114_mid	exon	14637990	14638086	0.0531283583310712	-	.	gene_id "ENSRNOG00000077628"; transcript_id "ENSRNOG00000077628_tx_112"; exon_id "17_14637990_14638086_-"; exonnum "10"; txlen "2516";
17	sraer114_mid	exon	14637990	14638086	0.0531283583310712	-	.	gene_id "ENSRNOG00000077628"; transcript_id "ENSRNOG00000077628_tx_113"; exon_id "17_14637990_14638086_-"; exonnum "9"; txlen "2386";
17	sraer114_mid	exon	14637990	14638086	0.0531283583310712	-	.	gene_id "ENSRNOG00000077628"; transcript_id "ENSRNOG00000077628_tx_114"; exon_id "17_14637990_14638086_-"; exonnum "10"; txlen "2639";
17	sraer114_mid	exon	14637990	14638086	0.0531283583310712	-	.	gene_id "ENSRNOG00000077628"; transcript_id "ENSRNOG00000077628_tx_115"; exon_id "17_14637990_14638086_-"; exonnum "10"; txlen "2655";
17	sraer114_mid	exon	14637990	14638086	0.0531283583310712	-	.	gene_id "ENSRNOG00000077628"; transcript_id "ENSRNOG00000077628_tx_116"; exon_id "17_14637990_14638086_-"; exonnum "9"; txlen "2380";
17	sraer114_mid	exon	14637990	14638086	0.0531283583310712	-	.	gene_id "ENSRNOG00000077628"; transcript_id "ENSRNOG00000077628_tx_117"; exon_id "17_14637990_14638086_-"; exonnum "9"; txlen "2396";
17	sraer114_mid	exon	14637990	14638086	0.0531283583310712	-	.	gene_id "ENSRNOG00000077628"; transcript_id "ENSRNOG00000077628_tx_118"; exon_id "17_14637990_14638086_-"; exonnum "9"; txlen "2525";
17	sraer114_mid	exon	14637990	14638086	0.0531283583310712	-	.	gene_id "ENSRNOG00000077628"; transcript_id "ENSRNOG00000077628_tx_119"; exon_id "17_14637990_14638086_-"; exonnum "9"; txlen "2564";
17	sraer114_mid	exon	14637990	14638086	0.0531283583310712	-	.	gene_id "ENSRNOG00000077628"; transcript_id "ENSRNOG00000077628_tx_120"; exon_id "17_14637990_14638086_-"; exonnum "9"; txlen "2580";
17	sraer114_mid	exon	14637990	14638086	0.0531283583310712	-	.	gene_id "ENSRNOG00000077628"; transcript_id "ENSRNOG00000077628_tx_121"; exon_id "17_14637990_14638086_-"; exonnum "6"; txlen "1922";
17	sraer114_mid	exon	14637990	14638086	0.0531283583310712	-	.	gene_id "ENSRNOG00000077628"; transcript_id "ENSRNOG00000077628_tx_122"; exon_id "17_14637990_14638086_-"; exonnum "8"; txlen "2266";
17	sraer114_mid	exon	14637990	14638086	0.0531283583310712	-	.	gene_id "ENSRNOG00000077628"; transcript_id "ENSRNOG00000077628_tx_123"; exon_id "17_14637990_14638086_-"; exonnum "6"; txlen "2061";
17	sraer114_mid	exon	14637990	14638086	0.0531283583310712	-	.	gene_id "ENSRNOG00000077628"; transcript_id "ENSRNOG00000077628_tx_124"; exon_id "17_14637990_14638086_-"; exonnum "13"; txlen "2811";
17	sraer114_mid	exon	14637990	14638086	0.269566835670979	-	.	gene_id "ENSRNOG00000077628"; transcript_id "ENSRNOG00000077628_tx_15"; exon_id "17_14637990_14638086_-"; exonnum "6"; txlen "1826";
17	sraer114_mid	exon	14637990	14638086	0.269566835670979	-	.	gene_id "ENSRNOG00000077628"; transcript_id "ENSRNOG00000077628_tx_16"; exon_id "17_14637990_14638086_-"; exonnum "6"; txlen "1490";
17	sraer114_mid	exon	14637990	14638086	0.473131522833261	-	.	gene_id "ENSRNOG00000077628"; transcript_id "ENSRNOG00000077628_tx_2"; exon_id "17_14637990_14638086_-"; exonnum "6"; txlen "2276";
17	sraer114_mid	exon	14637990	14638086	0.200762476874564	-	.	gene_id "ENSRNOG00000077628"; transcript_id "ENSRNOG00000077628_tx_26"; exon_id "17_14637990_14638086_-"; exonnum "6"; txlen "1900";
17	sraer114_mid	exon	14637990	14638086	0.200762476874564	-	.	gene_id "ENSRNOG00000077628"; transcript_id "ENSRNOG00000077628_tx_28"; exon_id "17_14637990_14638086_-"; exonnum "6"; txlen "1564";
17	sraer114_mid	exon	14637990	14638086	0.200762476874564	-	.	gene_id "ENSRNOG00000077628"; transcript_id "ENSRNOG00000077628_tx_30"; exon_id "17_14637990_14638086_-"; exonnum "6"; txlen "2039";
17	sraer114_mid	exon	14637990	14638086	0.200762476874564	-	.	gene_id "ENSRNOG00000077628"; transcript_id "ENSRNOG00000077628_tx_31"; exon_id "17_14637990_14638086_-"; exonnum "6"; txlen "1703";
17	sraer114_mid	exon	14637990	14638086	0.200762476874564	-	.	gene_id "ENSRNOG00000077628"; transcript_id "ENSRNOG00000077628_tx_33"; exon_id "17_14637990_14638086_-"; exonnum "6"; txlen "1589";
17	sraer114_mid	exon	14637990	14638086	0.200762476874564	-	.	gene_id "ENSRNOG00000077628"; transcript_id "ENSRNOG00000077628_tx_34"; exon_id "17_14637990_14638086_-"; exonnum "6"; txlen "1253";
17	sraer114_mid	exon	14637990	14638086	0.158163031662797	-	.	gene_id "ENSRNOG00000077628"; transcript_id "ENSRNOG00000077628_tx_37"; exon_id "17_14637990_14638086_-"; exonnum "6"; txlen "1953";
17	sraer114_mid	exon	14637990	14638086	0.158163031662797	-	.	gene_id "ENSRNOG00000077628"; transcript_id "ENSRNOG00000077628_tx_38"; exon_id "17_14637990_14638086_-"; exonnum "6"; txlen "2092";
17	sraer114_mid	exon	14637990	14638086	0.301143715311846	-	.	gene_id "ENSRNOG00000077628"; transcript_id "ENSRNOG00000077628_tx_5"; exon_id "17_14637990_14638086_-"; exonnum "6"; txlen "1801";
17	sraer114_mid	exon	14637990	14638086	0.105034673331726	-	.	gene_id "ENSRNOG00000077628"; transcript_id "ENSRNOG00000077628_tx_50"; exon_id "17_14637990_14638086_-"; exonnum "6"; txlen "1716";
17	sraer114_mid	exon	14637990	14638086	0.105034673331726	-	.	gene_id "ENSRNOG00000077628"; transcript_id "ENSRNOG00000077628_tx_51"; exon_id "17_14637990_14638086_-"; exonnum "6"; txlen "1617";
17	sraer114_mid	exon	14637990	14638086	0.301143715311846	-	.	gene_id "ENSRNOG00000077628"; transcript_id "ENSRNOG00000077628_tx_6"; exon_id "17_14637990_14638086_-"; exonnum "6"; txlen "1940";
17	sraer114_mid	exon	14637990	14638086	0.0892766394166329	-	.	gene_id "ENSRNOG00000077628"; transcript_id "ENSRNOG00000077628_tx_65"; exon_id "17_14637990_14638086_-"; exonnum "5"; txlen "6714";
17	sraer114_mid	exon	14637990	14638086	0.0676179106031815	-	.	gene_id "ENSRNOG00000077628"; transcript_id "ENSRNOG00000077628_tx_73"; exon_id "17_14637990_14638086_-"; exonnum "10"; txlen "2684";
17	sraer114_mid	exon	14637990	14638086	0.0676179106031815	-	.	gene_id "ENSRNOG00000077628"; transcript_id "ENSRNOG00000077628_tx_74"; exon_id "17_14637990_14638086_-"; exonnum "10"; txlen "2700";
17	sraer114_mid	exon	14637990	14638086	0.0676179106031815	-	.	gene_id "ENSRNOG00000077628"; transcript_id "ENSRNOG00000077628_tx_75"; exon_id "17_14637990_14638086_-"; exonnum "9"; txlen "2570";
17	sraer114_mid	exon	14637990	14638086	0.0676179106031815	-	.	gene_id "ENSRNOG00000077628"; transcript_id "ENSRNOG00000077628_tx_76"; exon_id "17_14637990_14638086_-"; exonnum "10"; txlen "2823";
17	sraer114_mid	exon	14637990	14638086	0.0676179106031815	-	.	gene_id "ENSRNOG00000077628"; transcript_id "ENSRNOG00000077628_tx_77"; exon_id "17_14637990_14638086_-"; exonnum "10"; txlen "2839";
17	sraer114_mid	exon	14637990	14638086	0.0676179106031815	-	.	gene_id "ENSRNOG00000077628"; transcript_id "ENSRNOG00000077628_tx_78"; exon_id "17_14637990_14638086_-"; exonnum "9"; txlen "2709";
17	sraer114_mid	exon	14637990	14638086	0.0676179106031815	-	.	gene_id "ENSRNOG00000077628"; transcript_id "ENSRNOG00000077628_tx_79"; exon_id "17_14637990_14638086_-"; exonnum "6"; txlen "2106";
17	sraer114_mid	exon	14637990	14638086	0.0676179106031815	-	.	gene_id "ENSRNOG00000077628"; transcript_id "ENSRNOG00000077628_tx_80"; exon_id "17_14637990_14638086_-"; exonnum "6"; txlen "2245";
17	sraer114_mid	exon	14637990	14638086	0.0676179106031815	-	.	gene_id "ENSRNOG00000077628"; transcript_id "ENSRNOG00000077628_tx_81"; exon_id "17_14637990_14638086_-"; exonnum "13"; txlen "2995";
17	sraer114_mid	exon	14637990	14638086	0.0676179106031815	-	.	gene_id "ENSRNOG00000077628"; transcript_id "ENSRNOG00000077628_tx_82"; exon_id "17_14637990_14638086_-"; exonnum "13"; txlen "3011";
17	sraer114_mid	exon	14637990	14638086	0.0676179106031815	-	.	gene_id "ENSRNOG00000077628"; transcript_id "ENSRNOG00000077628_tx_83"; exon_id "17_14637990_14638086_-"; exonnum "12"; txlen "2881";
17	sraer114_mid	exon	14637990	14638086	0.0676179106031815	-	.	gene_id "ENSRNOG00000077628"; transcript_id "ENSRNOG00000077628_tx_84"; exon_id "17_14637990_14638086_-"; exonnum "13"; txlen "3134";
17	sraer114_mid	exon	14637990	14638086	0.0676179106031815	-	.	gene_id "ENSRNOG00000077628"; transcript_id "ENSRNOG00000077628_tx_85"; exon_id "17_14637990_14638086_-"; exonnum "13"; txlen "3150";
17	sraer114_mid	exon	14637990	14638086	0.0676179106031815	-	.	gene_id "ENSRNOG00000077628"; transcript_id "ENSRNOG00000077628_tx_86"; exon_id "17_14637990_14638086_-"; exonnum "12"; txlen "3020";
17	ensembl	exon	14638103	14639182	0	-	.	gene_id "ENSRNOG00000077628"; gene_version "1"; transcript_id "ENSRNOT00000129199"; transcript_version "1"; exon_number "4"; gene_source "ensembl"; gene_biotype "lncRNA"; transcript_source "ensembl"; transcript_biotype "lncRNA"; exon_id "ENSRNOE00000775001"; exon_version "1"; tag "Ensembl_canonical";
17	ensembl	transcript	14638103	14770890	0	-	.	gene_id "ENSRNOG00000077628"; gene_version "1"; transcript_id "ENSRNOT00000129199"; transcript_version "1"; gene_source "ensembl"; gene_biotype "lncRNA"; transcript_source "ensembl"; transcript_biotype "lncRNA"; tag "Ensembl_canonical";
17	ensembl	exon	14638655	14639182	0	-	.	gene_id "ENSRNOG00000077628"; gene_version "1"; transcript_id "ENSRNOT00000152039"; transcript_version "1"; exon_number "12"; gene_source "ensembl"; gene_biotype "lncRNA"; transcript_source "ensembl"; transcript_biotype "lncRNA"; exon_id "ENSRNOE00000714909"; exon_version "1";
17	ENSEMBL114_rn	exon	14638655	14639182	0.100381238437282	-	.	gene_id "ENSRNOG00000077628"; transcript_id "ENSRNOG00000077628_tx_56"; exon_id "17_14638655_14639182_-"; exonnum "10"; txlen "2155";
17	ENSEMBL114_rn	exon	14638655	14639182	0.100381238437282	-	.	gene_id "ENSRNOG00000077628"; transcript_id "ENSRNOG00000077628_tx_57"; exon_id "17_14638655_14639182_-"; exonnum "9"; txlen "1993";
17	ENSEMBL114_rn	exon	14638655	14639182	0.100381238437282	-	.	gene_id "ENSRNOG00000077628"; transcript_id "ENSRNOG00000077628_tx_58"; exon_id "17_14638655_14639182_-"; exonnum "9"; txlen "1756";
17	ENSEMBL114_rn	exon	14638655	14639182	0.100381238437282	-	.	gene_id "ENSRNOG00000077628"; transcript_id "ENSRNOG00000077628_tx_59"; exon_id "17_14638655_14639182_-"; exonnum "12"; txlen "2304";
17	ENSEMBL114_rn	exon	14638655	14639182	0.100381238437282	-	.	gene_id "ENSRNOG00000077628"; transcript_id "ENSRNOG00000077628_tx_60"; exon_id "17_14638655_14639182_-"; exonnum "11"; txlen "2162";
17	ENSEMBL114_rn	exon	14638655	14639182	0.100381238437282	-	.	gene_id "ENSRNOG00000077628"; transcript_id "ENSRNOG00000077628_tx_61"; exon_id "17_14638655_14639182_-"; exonnum "10"; txlen "2074";
17	ENSEMBL114_rn	exon	14638655	14639182	0.0957278035428385	-	.	gene_id "ENSRNOG00000077628"; transcript_id "ENSRNOG00000077628_tx_62"; exon_id "17_14638655_14639182_-"; exonnum "11"; txlen "2252";
17	ENSEMBL114_rn	exon	14638655	14639182	0.0957278035428385	-	.	gene_id "ENSRNOG00000077628"; transcript_id "ENSRNOG00000077628_tx_63"; exon_id "17_14638655_14639182_-"; exonnum "11"; txlen "2232";
17	ENSEMBL114_rn	exon	14638655	14639182	0.0957278035428385	-	.	gene_id "ENSRNOG00000077628"; transcript_id "ENSRNOG00000077628_tx_64"; exon_id "17_14638655_14639182_-"; exonnum "10"; txlen "2090";
17	ensembl	transcript	14638655	14801471	0	-	.	gene_id "ENSRNOG00000077628"; gene_version "1"; transcript_id "ENSRNOT00000152039"; transcript_version "1"; gene_source "ensembl"; gene_biotype "lncRNA"; transcript_source "ensembl"; transcript_biotype "lncRNA";
17	ensembl	exon	14639973	14640121	0	-	.	gene_id "ENSRNOG00000077628"; gene_version "1"; transcript_id "ENSRNOT00000152039"; transcript_version "1"; exon_number "11"; gene_source "ensembl"; gene_biotype "lncRNA"; transcript_source "ensembl"; transcript_biotype "lncRNA"; exon_id "ENSRNOE00000793887"; exon_version "1";
17	ENSEMBL114_rn	exon	14639973	14640121	0.473131522833261	-	.	gene_id "ENSRNOG00000077628"; transcript_id "ENSRNOG00000077628_tx_1"; exon_id "17_14639973_14640121_-"; exonnum "5"; txlen "2137";
17	ENSEMBL114_rn	exon	14639973	14640121	0.298152221451133	-	.	gene_id "ENSRNOG00000077628"; transcript_id "ENSRNOG00000077628_tx_10"; exon_id "17_14639973_14640121_-"; exonnum "5"; txlen "1843";
17	ENSEMBL114_rn	exon	14639973	14640121	0.0531283583310712	-	.	gene_id "ENSRNOG00000077628"; transcript_id "ENSRNOG00000077628_tx_111"; exon_id "17_14639973_14640121_-"; exonnum "9"; txlen "2500";
17	ENSEMBL114_rn	exon	14639973	14640121	0.0531283583310712	-	.	gene_id "ENSRNOG00000077628"; transcript_id "ENSRNOG00000077628_tx_112"; exon_id "17_14639973_14640121_-"; exonnum "9"; txlen "2516";
17	ENSEMBL114_rn	exon	14639973	14640121	0.0531283583310712	-	.	gene_id "ENSRNOG00000077628"; transcript_id "ENSRNOG00000077628_tx_113"; exon_id "17_14639973_14640121_-"; exonnum "8"; txlen "2386";
17	ENSEMBL114_rn	exon	14639973	14640121	0.0531283583310712	-	.	gene_id "ENSRNOG00000077628"; transcript_id "ENSRNOG00000077628_tx_114"; exon_id "17_14639973_14640121_-"; exonnum "9"; txlen "2639";
17	ENSEMBL114_rn	exon	14639973	14640121	0.0531283583310712	-	.	gene_id "ENSRNOG00000077628"; transcript_id "ENSRNOG00000077628_tx_115"; exon_id "17_14639973_14640121_-"; exonnum "9"; txlen "2655";
17	ENSEMBL114_rn	exon	14639973	14640121	0.0531283583310712	-	.	gene_id "ENSRNOG00000077628"; transcript_id "ENSRNOG00000077628_tx_116"; exon_id "17_14639973_14640121_-"; exonnum "8"; txlen "2380";
17	ENSEMBL114_rn	exon	14639973	14640121	0.0531283583310712	-	.	gene_id "ENSRNOG00000077628"; transcript_id "ENSRNOG00000077628_tx_117"; exon_id "17_14639973_14640121_-"; exonnum "8"; txlen "2396";
17	ENSEMBL114_rn	exon	14639973	14640121	0.0531283583310712	-	.	gene_id "ENSRNOG00000077628"; transcript_id "ENSRNOG00000077628_tx_118"; exon_id "17_14639973_14640121_-"; exonnum "8"; txlen "2525";
17	ENSEMBL114_rn	exon	14639973	14640121	0.0531283583310712	-	.	gene_id "ENSRNOG00000077628"; transcript_id "ENSRNOG00000077628_tx_119"; exon_id "17_14639973_14640121_-"; exonnum "8"; txlen "2564";
17	ENSEMBL114_rn	exon	14639973	14640121	0.0531283583310712	-	.	gene_id "ENSRNOG00000077628"; transcript_id "ENSRNOG00000077628_tx_120"; exon_id "17_14639973_14640121_-"; exonnum "8"; txlen "2580";
17	ENSEMBL114_rn	exon	14639973	14640121	0.0531283583310712	-	.	gene_id "ENSRNOG00000077628"; transcript_id "ENSRNOG00000077628_tx_121"; exon_id "17_14639973_14640121_-"; exonnum "5"; txlen "1922";
17	ENSEMBL114_rn	exon	14639973	14640121	0.0531283583310712	-	.	gene_id "ENSRNOG00000077628"; transcript_id "ENSRNOG00000077628_tx_122"; exon_id "17_14639973_14640121_-"; exonnum "7"; txlen "2266";
17	ENSEMBL114_rn	exon	14639973	14640121	0.0531283583310712	-	.	gene_id "ENSRNOG00000077628"; transcript_id "ENSRNOG00000077628_tx_123"; exon_id "17_14639973_14640121_-"; exonnum "5"; txlen "2061";
17	ENSEMBL114_rn	exon	14639973	14640121	0.0531283583310712	-	.	gene_id "ENSRNOG00000077628"; transcript_id "ENSRNOG00000077628_tx_124"; exon_id "17_14639973_14640121_-"; exonnum "12"; txlen "2811";
17	ENSEMBL114_rn	exon	14639973	14640121	0.269566835670979	-	.	gene_id "ENSRNOG00000077628"; transcript_id "ENSRNOG00000077628_tx_15"; exon_id "17_14639973_14640121_-"; exonnum "5"; txlen "1826";
17	ENSEMBL114_rn	exon	14639973	14640121	0.269566835670979	-	.	gene_id "ENSRNOG00000077628"; transcript_id "ENSRNOG00000077628_tx_16"; exon_id "17_14639973_14640121_-"; exonnum "5"; txlen "1490";
17	ENSEMBL114_rn	exon	14639973	14640121	0.269566835670979	-	.	gene_id "ENSRNOG00000077628"; transcript_id "ENSRNOG00000077628_tx_17"; exon_id "17_14639973_14640121_-"; exonnum "5"; txlen "1729";
17	ENSEMBL114_rn	exon	14639973	14640121	0.269566835670979	-	.	gene_id "ENSRNOG00000077628"; transcript_id "ENSRNOG00000077628_tx_18"; exon_id "17_14639973_14640121_-"; exonnum "5"; txlen "1393";
17	ENSEMBL114_rn	exon	14639973	14640121	0.473131522833261	-	.	gene_id "ENSRNOG00000077628"; transcript_id "ENSRNOG00000077628_tx_2"; exon_id "17_14639973_14640121_-"; exonnum "5"; txlen "2276";
17	ENSEMBL114_rn	exon	14639973	14640121	0.200762476874564	-	.	gene_id "ENSRNOG00000077628"; transcript_id "ENSRNOG00000077628_tx_25"; exon_id "17_14639973_14640121_-"; exonnum "5"; txlen "1803";
17	ENSEMBL114_rn	exon	14639973	14640121	0.200762476874564	-	.	gene_id "ENSRNOG00000077628"; transcript_id "ENSRNOG00000077628_tx_26"; exon_id "17_14639973_14640121_-"; exonnum "5"; txlen "1900";
17	ENSEMBL114_rn	exon	14639973	14640121	0.200762476874564	-	.	gene_id "ENSRNOG00000077628"; transcript_id "ENSRNOG00000077628_tx_27"; exon_id "17_14639973_14640121_-"; exonnum "5"; txlen "1467";
17	ENSEMBL114_rn	exon	14639973	14640121	0.200762476874564	-	.	gene_id "ENSRNOG00000077628"; transcript_id "ENSRNOG00000077628_tx_28"; exon_id "17_14639973_14640121_-"; exonnum "5"; txlen "1564";
17	ENSEMBL114_rn	exon	14639973	14640121	0.200762476874564	-	.	gene_id "ENSRNOG00000077628"; transcript_id "ENSRNOG00000077628_tx_29"; exon_id "17_14639973_14640121_-"; exonnum "5"; txlen "1942";
17	ENSEMBL114_rn	exon	14639973	14640121	0.200762476874564	-	.	gene_id "ENSRNOG00000077628"; transcript_id "ENSRNOG00000077628_tx_30"; exon_id "17_14639973_14640121_-"; exonnum "5"; txlen "2039";
17	ENSEMBL114_rn	exon	14639973	14640121	0.200762476874564	-	.	gene_id "ENSRNOG00000077628"; transcript_id "ENSRNOG00000077628_tx_31"; exon_id "17_14639973_14640121_-"; exonnum "5"; txlen "1703";
17	ENSEMBL114_rn	exon	14639973	14640121	0.200762476874564	-	.	gene_id "ENSRNOG00000077628"; transcript_id "ENSRNOG00000077628_tx_32"; exon_id "17_14639973_14640121_-"; exonnum "5"; txlen "1606";
17	ENSEMBL114_rn	exon	14639973	14640121	0.200762476874564	-	.	gene_id "ENSRNOG00000077628"; transcript_id "ENSRNOG00000077628_tx_33"; exon_id "17_14639973_14640121_-"; exonnum "5"; txlen "1589";
17	ENSEMBL114_rn	exon	14639973	14640121	0.200762476874564	-	.	gene_id "ENSRNOG00000077628"; transcript_id "ENSRNOG00000077628_tx_34"; exon_id "17_14639973_14640121_-"; exonnum "5"; txlen "1253";
17	ENSEMBL114_rn	exon	14639973	14640121	0.200762476874564	-	.	gene_id "ENSRNOG00000077628"; transcript_id "ENSRNOG00000077628_tx_35"; exon_id "17_14639973_14640121_-"; exonnum "5"; txlen "1492";
17	ENSEMBL114_rn	exon	14639973	14640121	0.200762476874564	-	.	gene_id "ENSRNOG00000077628"; transcript_id "ENSRNOG00000077628_tx_36"; exon_id "17_14639973_14640121_-"; exonnum "5"; txlen "1156";
17	ENSEMBL114_rn	exon	14639973	14640121	0.158163031662797	-	.	gene_id "ENSRNOG00000077628"; transcript_id "ENSRNOG00000077628_tx_37"; exon_id "17_14639973_14640121_-"; exonnum "5"; txlen "1953";
17	ENSEMBL114_rn	exon	14639973	14640121	0.158163031662797	-	.	gene_id "ENSRNOG00000077628"; transcript_id "ENSRNOG00000077628_tx_38"; exon_id "17_14639973_14640121_-"; exonnum "5"; txlen "2092";
17	ENSEMBL114_rn	exon	14639973	14640121	0.301143715311846	-	.	gene_id "ENSRNOG00000077628"; transcript_id "ENSRNOG00000077628_tx_5"; exon_id "17_14639973_14640121_-"; exonnum "5"; txlen "1801";
17	ENSEMBL114_rn	exon	14639973	14640121	0.105034673331726	-	.	gene_id "ENSRNOG00000077628"; transcript_id "ENSRNOG00000077628_tx_50"; exon_id "17_14639973_14640121_-"; exonnum "5"; txlen "1716";
17	ENSEMBL114_rn	exon	14639973	14640121	0.105034673331726	-	.	gene_id "ENSRNOG00000077628"; transcript_id "ENSRNOG00000077628_tx_51"; exon_id "17_14639973_14640121_-"; exonnum "5"; txlen "1617";
17	ENSEMBL114_rn	exon	14639973	14640121	0.105034673331726	-	.	gene_id "ENSRNOG00000077628"; transcript_id "ENSRNOG00000077628_tx_52"; exon_id "17_14639973_14640121_-"; exonnum "5"; txlen "1856";
17	ENSEMBL114_rn	exon	14639973	14640121	0.105034673331726	-	.	gene_id "ENSRNOG00000077628"; transcript_id "ENSRNOG00000077628_tx_53"; exon_id "17_14639973_14640121_-"; exonnum "5"; txlen "1520";
17	ENSEMBL114_rn	exon	14639973	14640121	0.100381238437282	-	.	gene_id "ENSRNOG00000077628"; transcript_id "ENSRNOG00000077628_tx_56"; exon_id "17_14639973_14640121_-"; exonnum "9"; txlen "2155";
17	ENSEMBL114_rn	exon	14639973	14640121	0.100381238437282	-	.	gene_id "ENSRNOG00000077628"; transcript_id "ENSRNOG00000077628_tx_57"; exon_id "17_14639973_14640121_-"; exonnum "8"; txlen "1993";
17	ENSEMBL114_rn	exon	14639973	14640121	0.100381238437282	-	.	gene_id "ENSRNOG00000077628"; transcript_id "ENSRNOG00000077628_tx_58"; exon_id "17_14639973_14640121_-"; exonnum "8"; txlen "1756";
17	ENSEMBL114_rn	exon	14639973	14640121	0.100381238437282	-	.	gene_id "ENSRNOG00000077628"; transcript_id "ENSRNOG00000077628_tx_59"; exon_id "17_14639973_14640121_-"; exonnum "11"; txlen "2304";
17	ENSEMBL114_rn	exon	14639973	14640121	0.301143715311846	-	.	gene_id "ENSRNOG00000077628"; transcript_id "ENSRNOG00000077628_tx_6"; exon_id "17_14639973_14640121_-"; exonnum "5"; txlen "1940";
17	ENSEMBL114_rn	exon	14639973	14640121	0.100381238437282	-	.	gene_id "ENSRNOG00000077628"; transcript_id "ENSRNOG00000077628_tx_60"; exon_id "17_14639973_14640121_-"; exonnum "10"; txlen "2162";
17	ENSEMBL114_rn	exon	14639973	14640121	0.100381238437282	-	.	gene_id "ENSRNOG00000077628"; transcript_id "ENSRNOG00000077628_tx_61"; exon_id "17_14639973_14640121_-"; exonnum "9"; txlen "2074";
17	ENSEMBL114_rn	exon	14639973	14640121	0.0957278035428385	-	.	gene_id "ENSRNOG00000077628"; transcript_id "ENSRNOG00000077628_tx_62"; exon_id "17_14639973_14640121_-"; exonnum "10"; txlen "2252";
17	ENSEMBL114_rn	exon	14639973	14640121	0.0957278035428385	-	.	gene_id "ENSRNOG00000077628"; transcript_id "ENSRNOG00000077628_tx_63"; exon_id "17_14639973_14640121_-"; exonnum "10"; txlen "2232";
17	ENSEMBL114_rn	exon	14639973	14640121	0.0957278035428385	-	.	gene_id "ENSRNOG00000077628"; transcript_id "ENSRNOG00000077628_tx_64"; exon_id "17_14639973_14640121_-"; exonnum "9"; txlen "2090";
17	ENSEMBL114_rn	exon	14639973	14640121	0.298152221451133	-	.	gene_id "ENSRNOG00000077628"; transcript_id "ENSRNOG00000077628_tx_7"; exon_id "17_14639973_14640121_-"; exonnum "5"; txlen "2040";
17	ENSEMBL114_rn	exon	14639973	14640121	0.0676179106031815	-	.	gene_id "ENSRNOG00000077628"; transcript_id "ENSRNOG00000077628_tx_73"; exon_id "17_14639973_14640121_-"; exonnum "9"; txlen "2684";
17	ENSEMBL114_rn	exon	14639973	14640121	0.0676179106031815	-	.	gene_id "ENSRNOG00000077628"; transcript_id "ENSRNOG00000077628_tx_74"; exon_id "17_14639973_14640121_-"; exonnum "9"; txlen "2700";
17	ENSEMBL114_rn	exon	14639973	14640121	0.0676179106031815	-	.	gene_id "ENSRNOG00000077628"; transcript_id "ENSRNOG00000077628_tx_75"; exon_id "17_14639973_14640121_-"; exonnum "8"; txlen "2570";
17	ENSEMBL114_rn	exon	14639973	14640121	0.0676179106031815	-	.	gene_id "ENSRNOG00000077628"; transcript_id "ENSRNOG00000077628_tx_76"; exon_id "17_14639973_14640121_-"; exonnum "9"; txlen "2823";
17	ENSEMBL114_rn	exon	14639973	14640121	0.0676179106031815	-	.	gene_id "ENSRNOG00000077628"; transcript_id "ENSRNOG00000077628_tx_77"; exon_id "17_14639973_14640121_-"; exonnum "9"; txlen "2839";
17	ENSEMBL114_rn	exon	14639973	14640121	0.0676179106031815	-	.	gene_id "ENSRNOG00000077628"; transcript_id "ENSRNOG00000077628_tx_78"; exon_id "17_14639973_14640121_-"; exonnum "8"; txlen "2709";
17	ENSEMBL114_rn	exon	14639973	14640121	0.0676179106031815	-	.	gene_id "ENSRNOG00000077628"; transcript_id "ENSRNOG00000077628_tx_79"; exon_id "17_14639973_14640121_-"; exonnum "5"; txlen "2106";
17	ENSEMBL114_rn	exon	14639973	14640121	0.298152221451133	-	.	gene_id "ENSRNOG00000077628"; transcript_id "ENSRNOG00000077628_tx_8"; exon_id "17_14639973_14640121_-"; exonnum "5"; txlen "1704";
17	ENSEMBL114_rn	exon	14639973	14640121	0.0676179106031815	-	.	gene_id "ENSRNOG00000077628"; transcript_id "ENSRNOG00000077628_tx_80"; exon_id "17_14639973_14640121_-"; exonnum "5"; txlen "2245";
17	ENSEMBL114_rn	exon	14639973	14640121	0.0676179106031815	-	.	gene_id "ENSRNOG00000077628"; transcript_id "ENSRNOG00000077628_tx_81"; exon_id "17_14639973_14640121_-"; exonnum "12"; txlen "2995";
17	ENSEMBL114_rn	exon	14639973	14640121	0.0676179106031815	-	.	gene_id "ENSRNOG00000077628"; transcript_id "ENSRNOG00000077628_tx_82"; exon_id "17_14639973_14640121_-"; exonnum "12"; txlen "3011";
17	ENSEMBL114_rn	exon	14639973	14640121	0.0676179106031815	-	.	gene_id "ENSRNOG00000077628"; transcript_id "ENSRNOG00000077628_tx_83"; exon_id "17_14639973_14640121_-"; exonnum "11"; txlen "2881";
17	ENSEMBL114_rn	exon	14639973	14640121	0.0676179106031815	-	.	gene_id "ENSRNOG00000077628"; transcript_id "ENSRNOG00000077628_tx_84"; exon_id "17_14639973_14640121_-"; exonnum "12"; txlen "3134";
17	ENSEMBL114_rn	exon	14639973	14640121	0.0676179106031815	-	.	gene_id "ENSRNOG00000077628"; transcript_id "ENSRNOG00000077628_tx_85"; exon_id "17_14639973_14640121_-"; exonnum "12"; txlen "3150";
17	ENSEMBL114_rn	exon	14639973	14640121	0.0676179106031815	-	.	gene_id "ENSRNOG00000077628"; transcript_id "ENSRNOG00000077628_tx_86"; exon_id "17_14639973_14640121_-"; exonnum "11"; txlen "3020";
17	ENSEMBL114_rn	exon	14639973	14640121	0.298152221451133	-	.	gene_id "ENSRNOG00000077628"; transcript_id "ENSRNOG00000077628_tx_9"; exon_id "17_14639973_14640121_-"; exonnum "5"; txlen "2179";
17	ensembl	exon	14639973	14652201	0	-	.	gene_id "ENSRNOG00000077628"; gene_version "1"; transcript_id "ENSRNOT00000129199"; transcript_version "1"; exon_number "3"; gene_source "ensembl"; gene_biotype "lncRNA"; transcript_source "ensembl"; transcript_biotype "lncRNA"; exon_id "ENSRNOE00000762820"; exon_version "1"; tag "Ensembl_canonical";
17	sraer114_mid	exon	14640204	14640312	0.200762476874564	-	.	gene_id "ENSRNOG00000077628"; transcript_id "ENSRNOG00000077628_tx_25"; exon_id "17_14640204_14640312_-"; exonnum "4"; txlen "1803";
17	sraer114_mid	exon	14640204	14640312	0.200762476874564	-	.	gene_id "ENSRNOG00000077628"; transcript_id "ENSRNOG00000077628_tx_26"; exon_id "17_14640204_14640312_-"; exonnum "4"; txlen "1900";
17	sraer114_mid	exon	14640204	14640312	0.200762476874564	-	.	gene_id "ENSRNOG00000077628"; transcript_id "ENSRNOG00000077628_tx_27"; exon_id "17_14640204_14640312_-"; exonnum "4"; txlen "1467";
17	sraer114_mid	exon	14640204	14640312	0.200762476874564	-	.	gene_id "ENSRNOG00000077628"; transcript_id "ENSRNOG00000077628_tx_28"; exon_id "17_14640204_14640312_-"; exonnum "4"; txlen "1564";
17	sraer114_mid	exon	14640204	14640312	0.200762476874564	-	.	gene_id "ENSRNOG00000077628"; transcript_id "ENSRNOG00000077628_tx_29"; exon_id "17_14640204_14640312_-"; exonnum "4"; txlen "1942";
17	sraer114_mid	exon	14640204	14640312	0.200762476874564	-	.	gene_id "ENSRNOG00000077628"; transcript_id "ENSRNOG00000077628_tx_30"; exon_id "17_14640204_14640312_-"; exonnum "4"; txlen "2039";
17	sraer114_mid	exon	14640204	14640312	0.200762476874564	-	.	gene_id "ENSRNOG00000077628"; transcript_id "ENSRNOG00000077628_tx_31"; exon_id "17_14640204_14640312_-"; exonnum "4"; txlen "1703";
17	sraer114_mid	exon	14640204	14640312	0.200762476874564	-	.	gene_id "ENSRNOG00000077628"; transcript_id "ENSRNOG00000077628_tx_32"; exon_id "17_14640204_14640312_-"; exonnum "4"; txlen "1606";
17	sraer114_mid	exon	14640204	14640312	0.200762476874564	-	.	gene_id "ENSRNOG00000077628"; transcript_id "ENSRNOG00000077628_tx_33"; exon_id "17_14640204_14640312_-"; exonnum "4"; txlen "1589";
17	sraer114_mid	exon	14640204	14640312	0.200762476874564	-	.	gene_id "ENSRNOG00000077628"; transcript_id "ENSRNOG00000077628_tx_34"; exon_id "17_14640204_14640312_-"; exonnum "4"; txlen "1253";
17	sraer114_mid	exon	14640204	14640312	0.200762476874564	-	.	gene_id "ENSRNOG00000077628"; transcript_id "ENSRNOG00000077628_tx_35"; exon_id "17_14640204_14640312_-"; exonnum "4"; txlen "1492";
17	sraer114_mid	exon	14640204	14640312	0.200762476874564	-	.	gene_id "ENSRNOG00000077628"; transcript_id "ENSRNOG00000077628_tx_36"; exon_id "17_14640204_14640312_-"; exonnum "4"; txlen "1156";
17	sraer114_mid	exon	14640204	14640312	0.105034673331726	-	.	gene_id "ENSRNOG00000077628"; transcript_id "ENSRNOG00000077628_tx_50"; exon_id "17_14640204_14640312_-"; exonnum "4"; txlen "1716";
17	sraer114_mid	exon	14640204	14640312	0.100381238437282	-	.	gene_id "ENSRNOG00000077628"; transcript_id "ENSRNOG00000077628_tx_58"; exon_id "17_14640204_14640312_-"; exonnum "7"; txlen "1756";
17	sraer114_mid	exon	14640204	14640549	0.473131522833261	-	.	gene_id "ENSRNOG00000077628"; transcript_id "ENSRNOG00000077628_tx_1"; exon_id "17_14640204_14640549_-"; exonnum "4"; txlen "2137";
17	sraer114_mid	exon	14640204	14640549	0.298152221451133	-	.	gene_id "ENSRNOG00000077628"; transcript_id "ENSRNOG00000077628_tx_10"; exon_id "17_14640204_14640549_-"; exonnum "4"; txlen "1843";
17	sraer114_mid	exon	14640204	14640549	0.0531283583310712	-	.	gene_id "ENSRNOG00000077628"; transcript_id "ENSRNOG00000077628_tx_111"; exon_id "17_14640204_14640549_-"; exonnum "8"; txlen "2500";
17	sraer114_mid	exon	14640204	14640549	0.0531283583310712	-	.	gene_id "ENSRNOG00000077628"; transcript_id "ENSRNOG00000077628_tx_112"; exon_id "17_14640204_14640549_-"; exonnum "8"; txlen "2516";
17	sraer114_mid	exon	14640204	14640549	0.0531283583310712	-	.	gene_id "ENSRNOG00000077628"; transcript_id "ENSRNOG00000077628_tx_113"; exon_id "17_14640204_14640549_-"; exonnum "7"; txlen "2386";
17	sraer114_mid	exon	14640204	14640549	0.0531283583310712	-	.	gene_id "ENSRNOG00000077628"; transcript_id "ENSRNOG00000077628_tx_114"; exon_id "17_14640204_14640549_-"; exonnum "8"; txlen "2639";
17	sraer114_mid	exon	14640204	14640549	0.0531283583310712	-	.	gene_id "ENSRNOG00000077628"; transcript_id "ENSRNOG00000077628_tx_115"; exon_id "17_14640204_14640549_-"; exonnum "8"; txlen "2655";
17	sraer114_mid	exon	14640204	14640549	0.0531283583310712	-	.	gene_id "ENSRNOG00000077628"; transcript_id "ENSRNOG00000077628_tx_116"; exon_id "17_14640204_14640549_-"; exonnum "7"; txlen "2380";
17	sraer114_mid	exon	14640204	14640549	0.0531283583310712	-	.	gene_id "ENSRNOG00000077628"; transcript_id "ENSRNOG00000077628_tx_117"; exon_id "17_14640204_14640549_-"; exonnum "7"; txlen "2396";
17	sraer114_mid	exon	14640204	14640549	0.0531283583310712	-	.	gene_id "ENSRNOG00000077628"; transcript_id "ENSRNOG00000077628_tx_118"; exon_id "17_14640204_14640549_-"; exonnum "7"; txlen "2525";
17	sraer114_mid	exon	14640204	14640549	0.0531283583310712	-	.	gene_id "ENSRNOG00000077628"; transcript_id "ENSRNOG00000077628_tx_119"; exon_id "17_14640204_14640549_-"; exonnum "7"; txlen "2564";
17	sraer114_mid	exon	14640204	14640549	0.0531283583310712	-	.	gene_id "ENSRNOG00000077628"; transcript_id "ENSRNOG00000077628_tx_120"; exon_id "17_14640204_14640549_-"; exonnum "7"; txlen "2580";
17	sraer114_mid	exon	14640204	14640549	0.0531283583310712	-	.	gene_id "ENSRNOG00000077628"; transcript_id "ENSRNOG00000077628_tx_121"; exon_id "17_14640204_14640549_-"; exonnum "4"; txlen "1922";
17	sraer114_mid	exon	14640204	14640549	0.0531283583310712	-	.	gene_id "ENSRNOG00000077628"; transcript_id "ENSRNOG00000077628_tx_122"; exon_id "17_14640204_14640549_-"; exonnum "6"; txlen "2266";
17	sraer114_mid	exon	14640204	14640549	0.0531283583310712	-	.	gene_id "ENSRNOG00000077628"; transcript_id "ENSRNOG00000077628_tx_123"; exon_id "17_14640204_14640549_-"; exonnum "4"; txlen "2061";
17	sraer114_mid	exon	14640204	14640549	0.0531283583310712	-	.	gene_id "ENSRNOG00000077628"; transcript_id "ENSRNOG00000077628_tx_124"; exon_id "17_14640204_14640549_-"; exonnum "11"; txlen "2811";
17	sraer114_mid	exon	14640204	14640549	0.269566835670979	-	.	gene_id "ENSRNOG00000077628"; transcript_id "ENSRNOG00000077628_tx_15"; exon_id "17_14640204_14640549_-"; exonnum "4"; txlen "1826";
17	sraer114_mid	exon	14640204	14640549	0.269566835670979	-	.	gene_id "ENSRNOG00000077628"; transcript_id "ENSRNOG00000077628_tx_16"; exon_id "17_14640204_14640549_-"; exonnum "4"; txlen "1490";
17	sraer114_mid	exon	14640204	14640549	0.269566835670979	-	.	gene_id "ENSRNOG00000077628"; transcript_id "ENSRNOG00000077628_tx_17"; exon_id "17_14640204_14640549_-"; exonnum "4"; txlen "1729";
17	sraer114_mid	exon	14640204	14640549	0.269566835670979	-	.	gene_id "ENSRNOG00000077628"; transcript_id "ENSRNOG00000077628_tx_18"; exon_id "17_14640204_14640549_-"; exonnum "4"; txlen "1393";
17	sraer114_mid	exon	14640204	14640549	0.473131522833261	-	.	gene_id "ENSRNOG00000077628"; transcript_id "ENSRNOG00000077628_tx_2"; exon_id "17_14640204_14640549_-"; exonnum "4"; txlen "2276";
17	sraer114_mid	exon	14640204	14640549	0.158163031662797	-	.	gene_id "ENSRNOG00000077628"; transcript_id "ENSRNOG00000077628_tx_37"; exon_id "17_14640204_14640549_-"; exonnum "4"; txlen "1953";
17	sraer114_mid	exon	14640204	14640549	0.158163031662797	-	.	gene_id "ENSRNOG00000077628"; transcript_id "ENSRNOG00000077628_tx_38"; exon_id "17_14640204_14640549_-"; exonnum "4"; txlen "2092";
17	sraer114_mid	exon	14640204	14640549	0.301143715311846	-	.	gene_id "ENSRNOG00000077628"; transcript_id "ENSRNOG00000077628_tx_5"; exon_id "17_14640204_14640549_-"; exonnum "4"; txlen "1801";
17	sraer114_mid	exon	14640204	14640549	0.105034673331726	-	.	gene_id "ENSRNOG00000077628"; transcript_id "ENSRNOG00000077628_tx_51"; exon_id "17_14640204_14640549_-"; exonnum "4"; txlen "1617";
17	sraer114_mid	exon	14640204	14640549	0.105034673331726	-	.	gene_id "ENSRNOG00000077628"; transcript_id "ENSRNOG00000077628_tx_52"; exon_id "17_14640204_14640549_-"; exonnum "4"; txlen "1856";
17	sraer114_mid	exon	14640204	14640549	0.105034673331726	-	.	gene_id "ENSRNOG00000077628"; transcript_id "ENSRNOG00000077628_tx_53"; exon_id "17_14640204_14640549_-"; exonnum "4"; txlen "1520";
17	sraer114_mid	exon	14640204	14640549	0.100381238437282	-	.	gene_id "ENSRNOG00000077628"; transcript_id "ENSRNOG00000077628_tx_56"; exon_id "17_14640204_14640549_-"; exonnum "8"; txlen "2155";
17	sraer114_mid	exon	14640204	14640549	0.100381238437282	-	.	gene_id "ENSRNOG00000077628"; transcript_id "ENSRNOG00000077628_tx_57"; exon_id "17_14640204_14640549_-"; exonnum "7"; txlen "1993";
17	sraer114_mid	exon	14640204	14640549	0.100381238437282	-	.	gene_id "ENSRNOG00000077628"; transcript_id "ENSRNOG00000077628_tx_59"; exon_id "17_14640204_14640549_-"; exonnum "10"; txlen "2304";
17	sraer114_mid	exon	14640204	14640549	0.301143715311846	-	.	gene_id "ENSRNOG00000077628"; transcript_id "ENSRNOG00000077628_tx_6"; exon_id "17_14640204_14640549_-"; exonnum "4"; txlen "1940";
17	sraer114_mid	exon	14640204	14640549	0.100381238437282	-	.	gene_id "ENSRNOG00000077628"; transcript_id "ENSRNOG00000077628_tx_60"; exon_id "17_14640204_14640549_-"; exonnum "9"; txlen "2162";
17	sraer114_mid	exon	14640204	14640549	0.100381238437282	-	.	gene_id "ENSRNOG00000077628"; transcript_id "ENSRNOG00000077628_tx_61"; exon_id "17_14640204_14640549_-"; exonnum "8"; txlen "2074";
17	sraer114_mid	exon	14640204	14640549	0.0957278035428385	-	.	gene_id "ENSRNOG00000077628"; transcript_id "ENSRNOG00000077628_tx_62"; exon_id "17_14640204_14640549_-"; exonnum "9"; txlen "2252";
17	sraer114_mid	exon	14640204	14640549	0.0957278035428385	-	.	gene_id "ENSRNOG00000077628"; transcript_id "ENSRNOG00000077628_tx_63"; exon_id "17_14640204_14640549_-"; exonnum "9"; txlen "2232";
17	sraer114_mid	exon	14640204	14640549	0.0957278035428385	-	.	gene_id "ENSRNOG00000077628"; transcript_id "ENSRNOG00000077628_tx_64"; exon_id "17_14640204_14640549_-"; exonnum "8"; txlen "2090";
17	sraer114_mid	exon	14640204	14640549	0.298152221451133	-	.	gene_id "ENSRNOG00000077628"; transcript_id "ENSRNOG00000077628_tx_7"; exon_id "17_14640204_14640549_-"; exonnum "4"; txlen "2040";
17	sraer114_mid	exon	14640204	14640549	0.0676179106031815	-	.	gene_id "ENSRNOG00000077628"; transcript_id "ENSRNOG00000077628_tx_73"; exon_id "17_14640204_14640549_-"; exonnum "8"; txlen "2684";
17	sraer114_mid	exon	14640204	14640549	0.0676179106031815	-	.	gene_id "ENSRNOG00000077628"; transcript_id "ENSRNOG00000077628_tx_74"; exon_id "17_14640204_14640549_-"; exonnum "8"; txlen "2700";
17	sraer114_mid	exon	14640204	14640549	0.0676179106031815	-	.	gene_id "ENSRNOG00000077628"; transcript_id "ENSRNOG00000077628_tx_75"; exon_id "17_14640204_14640549_-"; exonnum "7"; txlen "2570";
17	sraer114_mid	exon	14640204	14640549	0.0676179106031815	-	.	gene_id "ENSRNOG00000077628"; transcript_id "ENSRNOG00000077628_tx_76"; exon_id "17_14640204_14640549_-"; exonnum "8"; txlen "2823";
17	sraer114_mid	exon	14640204	14640549	0.0676179106031815	-	.	gene_id "ENSRNOG00000077628"; transcript_id "ENSRNOG00000077628_tx_77"; exon_id "17_14640204_14640549_-"; exonnum "8"; txlen "2839";
17	sraer114_mid	exon	14640204	14640549	0.0676179106031815	-	.	gene_id "ENSRNOG00000077628"; transcript_id "ENSRNOG00000077628_tx_78"; exon_id "17_14640204_14640549_-"; exonnum "7"; txlen "2709";
17	sraer114_mid	exon	14640204	14640549	0.0676179106031815	-	.	gene_id "ENSRNOG00000077628"; transcript_id "ENSRNOG00000077628_tx_79"; exon_id "17_14640204_14640549_-"; exonnum "4"; txlen "2106";
17	sraer114_mid	exon	14640204	14640549	0.298152221451133	-	.	gene_id "ENSRNOG00000077628"; transcript_id "ENSRNOG00000077628_tx_8"; exon_id "17_14640204_14640549_-"; exonnum "4"; txlen "1704";
17	sraer114_mid	exon	14640204	14640549	0.0676179106031815	-	.	gene_id "ENSRNOG00000077628"; transcript_id "ENSRNOG00000077628_tx_80"; exon_id "17_14640204_14640549_-"; exonnum "4"; txlen "2245";
17	sraer114_mid	exon	14640204	14640549	0.0676179106031815	-	.	gene_id "ENSRNOG00000077628"; transcript_id "ENSRNOG00000077628_tx_81"; exon_id "17_14640204_14640549_-"; exonnum "11"; txlen "2995";
17	sraer114_mid	exon	14640204	14640549	0.0676179106031815	-	.	gene_id "ENSRNOG00000077628"; transcript_id "ENSRNOG00000077628_tx_82"; exon_id "17_14640204_14640549_-"; exonnum "11"; txlen "3011";
17	sraer114_mid	exon	14640204	14640549	0.0676179106031815	-	.	gene_id "ENSRNOG00000077628"; transcript_id "ENSRNOG00000077628_tx_83"; exon_id "17_14640204_14640549_-"; exonnum "10"; txlen "2881";
17	sraer114_mid	exon	14640204	14640549	0.0676179106031815	-	.	gene_id "ENSRNOG00000077628"; transcript_id "ENSRNOG00000077628_tx_84"; exon_id "17_14640204_14640549_-"; exonnum "11"; txlen "3134";
17	sraer114_mid	exon	14640204	14640549	0.0676179106031815	-	.	gene_id "ENSRNOG00000077628"; transcript_id "ENSRNOG00000077628_tx_85"; exon_id "17_14640204_14640549_-"; exonnum "11"; txlen "3150";
17	sraer114_mid	exon	14640204	14640549	0.0676179106031815	-	.	gene_id "ENSRNOG00000077628"; transcript_id "ENSRNOG00000077628_tx_86"; exon_id "17_14640204_14640549_-"; exonnum "10"; txlen "3020";
17	sraer114_mid	exon	14640204	14640549	0.298152221451133	-	.	gene_id "ENSRNOG00000077628"; transcript_id "ENSRNOG00000077628_tx_9"; exon_id "17_14640204_14640549_-"; exonnum "4"; txlen "2179";
17	ensembl	exon	14640204	14652201	0	-	.	gene_id "ENSRNOG00000077628"; gene_version "1"; transcript_id "ENSRNOT00000152039"; transcript_version "1"; exon_number "10"; gene_source "ensembl"; gene_biotype "lncRNA"; transcript_source "ensembl"; transcript_biotype "lncRNA"; exon_id "ENSRNOE00000769196"; exon_version "1";
17	ensembl	exon	14641471	14643219	0	-	.	gene_id "ENSRNOG00000077628"; gene_version "1"; transcript_id "ENSRNOT00000132535"; transcript_version "1"; exon_number "3"; gene_source "ensembl"; gene_biotype "lncRNA"; transcript_source "ensembl"; transcript_biotype "lncRNA"; exon_id "ENSRNOE00000739196"; exon_version "1";
17	ensembl	transcript	14641471	14806392	0	-	.	gene_id "ENSRNOG00000077628"; gene_version "1"; transcript_id "ENSRNOT00000132535"; transcript_version "1"; gene_source "ensembl"; gene_biotype "lncRNA"; transcript_source "ensembl"; transcript_biotype "lncRNA";
17	sraer114_mid	exon	14652104	14652201	0.473131522833261	-	.	gene_id "ENSRNOG00000077628"; transcript_id "ENSRNOG00000077628_tx_1"; exon_id "17_14652104_14652201_-"; exonnum "3"; txlen "2137";
17	sraer114_mid	exon	14652104	14652201	0.298152221451133	-	.	gene_id "ENSRNOG00000077628"; transcript_id "ENSRNOG00000077628_tx_10"; exon_id "17_14652104_14652201_-"; exonnum "3"; txlen "1843";
17	sraer114_mid	exon	14652104	14652201	0.0531283583310712	-	.	gene_id "ENSRNOG00000077628"; transcript_id "ENSRNOG00000077628_tx_111"; exon_id "17_14652104_14652201_-"; exonnum "7"; txlen "2500";
17	sraer114_mid	exon	14652104	14652201	0.0531283583310712	-	.	gene_id "ENSRNOG00000077628"; transcript_id "ENSRNOG00000077628_tx_112"; exon_id "17_14652104_14652201_-"; exonnum "7"; txlen "2516";
17	sraer114_mid	exon	14652104	14652201	0.0531283583310712	-	.	gene_id "ENSRNOG00000077628"; transcript_id "ENSRNOG00000077628_tx_113"; exon_id "17_14652104_14652201_-"; exonnum "6"; txlen "2386";
17	sraer114_mid	exon	14652104	14652201	0.0531283583310712	-	.	gene_id "ENSRNOG00000077628"; transcript_id "ENSRNOG00000077628_tx_114"; exon_id "17_14652104_14652201_-"; exonnum "7"; txlen "2639";
17	sraer114_mid	exon	14652104	14652201	0.0531283583310712	-	.	gene_id "ENSRNOG00000077628"; transcript_id "ENSRNOG00000077628_tx_115"; exon_id "17_14652104_14652201_-"; exonnum "7"; txlen "2655";
17	sraer114_mid	exon	14652104	14652201	0.0531283583310712	-	.	gene_id "ENSRNOG00000077628"; transcript_id "ENSRNOG00000077628_tx_116"; exon_id "17_14652104_14652201_-"; exonnum "6"; txlen "2380";
17	sraer114_mid	exon	14652104	14652201	0.0531283583310712	-	.	gene_id "ENSRNOG00000077628"; transcript_id "ENSRNOG00000077628_tx_117"; exon_id "17_14652104_14652201_-"; exonnum "6"; txlen "2396";
17	sraer114_mid	exon	14652104	14652201	0.0531283583310712	-	.	gene_id "ENSRNOG00000077628"; transcript_id "ENSRNOG00000077628_tx_118"; exon_id "17_14652104_14652201_-"; exonnum "6"; txlen "2525";
17	sraer114_mid	exon	14652104	14652201	0.0531283583310712	-	.	gene_id "ENSRNOG00000077628"; transcript_id "ENSRNOG00000077628_tx_119"; exon_id "17_14652104_14652201_-"; exonnum "6"; txlen "2564";
17	sraer114_mid	exon	14652104	14652201	0.0531283583310712	-	.	gene_id "ENSRNOG00000077628"; transcript_id "ENSRNOG00000077628_tx_120"; exon_id "17_14652104_14652201_-"; exonnum "6"; txlen "2580";
17	sraer114_mid	exon	14652104	14652201	0.0531283583310712	-	.	gene_id "ENSRNOG00000077628"; transcript_id "ENSRNOG00000077628_tx_121"; exon_id "17_14652104_14652201_-"; exonnum "3"; txlen "1922";
17	sraer114_mid	exon	14652104	14652201	0.0531283583310712	-	.	gene_id "ENSRNOG00000077628"; transcript_id "ENSRNOG00000077628_tx_122"; exon_id "17_14652104_14652201_-"; exonnum "5"; txlen "2266";
17	sraer114_mid	exon	14652104	14652201	0.0531283583310712	-	.	gene_id "ENSRNOG00000077628"; transcript_id "ENSRNOG00000077628_tx_123"; exon_id "17_14652104_14652201_-"; exonnum "3"; txlen "2061";
17	sraer114_mid	exon	14652104	14652201	0.0531283583310712	-	.	gene_id "ENSRNOG00000077628"; transcript_id "ENSRNOG00000077628_tx_124"; exon_id "17_14652104_14652201_-"; exonnum "10"; txlen "2811";
17	sraer114_mid	exon	14652104	14652201	0.269566835670979	-	.	gene_id "ENSRNOG00000077628"; transcript_id "ENSRNOG00000077628_tx_15"; exon_id "17_14652104_14652201_-"; exonnum "3"; txlen "1826";
17	sraer114_mid	exon	14652104	14652201	0.269566835670979	-	.	gene_id "ENSRNOG00000077628"; transcript_id "ENSRNOG00000077628_tx_16"; exon_id "17_14652104_14652201_-"; exonnum "3"; txlen "1490";
17	sraer114_mid	exon	14652104	14652201	0.269566835670979	-	.	gene_id "ENSRNOG00000077628"; transcript_id "ENSRNOG00000077628_tx_17"; exon_id "17_14652104_14652201_-"; exonnum "3"; txlen "1729";
17	sraer114_mid	exon	14652104	14652201	0.269566835670979	-	.	gene_id "ENSRNOG00000077628"; transcript_id "ENSRNOG00000077628_tx_18"; exon_id "17_14652104_14652201_-"; exonnum "3"; txlen "1393";
17	sraer114_mid	exon	14652104	14652201	0.473131522833261	-	.	gene_id "ENSRNOG00000077628"; transcript_id "ENSRNOG00000077628_tx_2"; exon_id "17_14652104_14652201_-"; exonnum "3"; txlen "2276";
17	sraer114_mid	exon	14652104	14652201	0.200762476874564	-	.	gene_id "ENSRNOG00000077628"; transcript_id "ENSRNOG00000077628_tx_25"; exon_id "17_14652104_14652201_-"; exonnum "3"; txlen "1803";
17	sraer114_mid	exon	14652104	14652201	0.200762476874564	-	.	gene_id "ENSRNOG00000077628"; transcript_id "ENSRNOG00000077628_tx_26"; exon_id "17_14652104_14652201_-"; exonnum "3"; txlen "1900";
17	sraer114_mid	exon	14652104	14652201	0.200762476874564	-	.	gene_id "ENSRNOG00000077628"; transcript_id "ENSRNOG00000077628_tx_27"; exon_id "17_14652104_14652201_-"; exonnum "3"; txlen "1467";
17	sraer114_mid	exon	14652104	14652201	0.200762476874564	-	.	gene_id "ENSRNOG00000077628"; transcript_id "ENSRNOG00000077628_tx_28"; exon_id "17_14652104_14652201_-"; exonnum "3"; txlen "1564";
17	sraer114_mid	exon	14652104	14652201	0.200762476874564	-	.	gene_id "ENSRNOG00000077628"; transcript_id "ENSRNOG00000077628_tx_29"; exon_id "17_14652104_14652201_-"; exonnum "3"; txlen "1942";
17	sraer114_mid	exon	14652104	14652201	0.200762476874564	-	.	gene_id "ENSRNOG00000077628"; transcript_id "ENSRNOG00000077628_tx_30"; exon_id "17_14652104_14652201_-"; exonnum "3"; txlen "2039";
17	sraer114_mid	exon	14652104	14652201	0.200762476874564	-	.	gene_id "ENSRNOG00000077628"; transcript_id "ENSRNOG00000077628_tx_31"; exon_id "17_14652104_14652201_-"; exonnum "3"; txlen "1703";
17	sraer114_mid	exon	14652104	14652201	0.200762476874564	-	.	gene_id "ENSRNOG00000077628"; transcript_id "ENSRNOG00000077628_tx_32"; exon_id "17_14652104_14652201_-"; exonnum "3"; txlen "1606";
17	sraer114_mid	exon	14652104	14652201	0.200762476874564	-	.	gene_id "ENSRNOG00000077628"; transcript_id "ENSRNOG00000077628_tx_33"; exon_id "17_14652104_14652201_-"; exonnum "3"; txlen "1589";
17	sraer114_mid	exon	14652104	14652201	0.200762476874564	-	.	gene_id "ENSRNOG00000077628"; transcript_id "ENSRNOG00000077628_tx_34"; exon_id "17_14652104_14652201_-"; exonnum "3"; txlen "1253";
17	sraer114_mid	exon	14652104	14652201	0.200762476874564	-	.	gene_id "ENSRNOG00000077628"; transcript_id "ENSRNOG00000077628_tx_35"; exon_id "17_14652104_14652201_-"; exonnum "3"; txlen "1492";
17	sraer114_mid	exon	14652104	14652201	0.200762476874564	-	.	gene_id "ENSRNOG00000077628"; transcript_id "ENSRNOG00000077628_tx_36"; exon_id "17_14652104_14652201_-"; exonnum "3"; txlen "1156";
17	sraer114_mid	exon	14652104	14652201	0.158163031662797	-	.	gene_id "ENSRNOG00000077628"; transcript_id "ENSRNOG00000077628_tx_37"; exon_id "17_14652104_14652201_-"; exonnum "3"; txlen "1953";
17	sraer114_mid	exon	14652104	14652201	0.158163031662797	-	.	gene_id "ENSRNOG00000077628"; transcript_id "ENSRNOG00000077628_tx_38"; exon_id "17_14652104_14652201_-"; exonnum "3"; txlen "2092";
17	sraer114_mid	exon	14652104	14652201	0.110352884639661	-	.	gene_id "ENSRNOG00000077628"; transcript_id "ENSRNOG00000077628_tx_49"; exon_id "17_14652104_14652201_-"; exonnum "3"; txlen "1545";
17	sraer114_mid	exon	14652104	14652201	0.301143715311846	-	.	gene_id "ENSRNOG00000077628"; transcript_id "ENSRNOG00000077628_tx_5"; exon_id "17_14652104_14652201_-"; exonnum "3"; txlen "1801";
17	sraer114_mid	exon	14652104	14652201	0.105034673331726	-	.	gene_id "ENSRNOG00000077628"; transcript_id "ENSRNOG00000077628_tx_50"; exon_id "17_14652104_14652201_-"; exonnum "3"; txlen "1716";
17	sraer114_mid	exon	14652104	14652201	0.105034673331726	-	.	gene_id "ENSRNOG00000077628"; transcript_id "ENSRNOG00000077628_tx_51"; exon_id "17_14652104_14652201_-"; exonnum "3"; txlen "1617";
17	sraer114_mid	exon	14652104	14652201	0.105034673331726	-	.	gene_id "ENSRNOG00000077628"; transcript_id "ENSRNOG00000077628_tx_52"; exon_id "17_14652104_14652201_-"; exonnum "3"; txlen "1856";
17	sraer114_mid	exon	14652104	14652201	0.105034673331726	-	.	gene_id "ENSRNOG00000077628"; transcript_id "ENSRNOG00000077628_tx_53"; exon_id "17_14652104_14652201_-"; exonnum "3"; txlen "1520";
17	sraer114_mid	exon	14652104	14652201	0.100381238437282	-	.	gene_id "ENSRNOG00000077628"; transcript_id "ENSRNOG00000077628_tx_56"; exon_id "17_14652104_14652201_-"; exonnum "7"; txlen "2155";
17	sraer114_mid	exon	14652104	14652201	0.100381238437282	-	.	gene_id "ENSRNOG00000077628"; transcript_id "ENSRNOG00000077628_tx_57"; exon_id "17_14652104_14652201_-"; exonnum "6"; txlen "1993";
17	sraer114_mid	exon	14652104	14652201	0.100381238437282	-	.	gene_id "ENSRNOG00000077628"; transcript_id "ENSRNOG00000077628_tx_58"; exon_id "17_14652104_14652201_-"; exonnum "6"; txlen "1756";
17	sraer114_mid	exon	14652104	14652201	0.100381238437282	-	.	gene_id "ENSRNOG00000077628"; transcript_id "ENSRNOG00000077628_tx_59"; exon_id "17_14652104_14652201_-"; exonnum "9"; txlen "2304";
17	sraer114_mid	exon	14652104	14652201	0.301143715311846	-	.	gene_id "ENSRNOG00000077628"; transcript_id "ENSRNOG00000077628_tx_6"; exon_id "17_14652104_14652201_-"; exonnum "3"; txlen "1940";
17	sraer114_mid	exon	14652104	14652201	0.100381238437282	-	.	gene_id "ENSRNOG00000077628"; transcript_id "ENSRNOG00000077628_tx_60"; exon_id "17_14652104_14652201_-"; exonnum "8"; txlen "2162";
17	sraer114_mid	exon	14652104	14652201	0.100381238437282	-	.	gene_id "ENSRNOG00000077628"; transcript_id "ENSRNOG00000077628_tx_61"; exon_id "17_14652104_14652201_-"; exonnum "7"; txlen "2074";
17	sraer114_mid	exon	14652104	14652201	0.0957278035428385	-	.	gene_id "ENSRNOG00000077628"; transcript_id "ENSRNOG00000077628_tx_62"; exon_id "17_14652104_14652201_-"; exonnum "8"; txlen "2252";
17	sraer114_mid	exon	14652104	14652201	0.0957278035428385	-	.	gene_id "ENSRNOG00000077628"; transcript_id "ENSRNOG00000077628_tx_63"; exon_id "17_14652104_14652201_-"; exonnum "8"; txlen "2232";
17	sraer114_mid	exon	14652104	14652201	0.0957278035428385	-	.	gene_id "ENSRNOG00000077628"; transcript_id "ENSRNOG00000077628_tx_64"; exon_id "17_14652104_14652201_-"; exonnum "7"; txlen "2090";
17	sraer114_mid	exon	14652104	14652201	0.298152221451133	-	.	gene_id "ENSRNOG00000077628"; transcript_id "ENSRNOG00000077628_tx_7"; exon_id "17_14652104_14652201_-"; exonnum "3"; txlen "2040";
17	sraer114_mid	exon	14652104	14652201	0.0676179106031815	-	.	gene_id "ENSRNOG00000077628"; transcript_id "ENSRNOG00000077628_tx_73"; exon_id "17_14652104_14652201_-"; exonnum "7"; txlen "2684";
17	sraer114_mid	exon	14652104	14652201	0.0676179106031815	-	.	gene_id "ENSRNOG00000077628"; transcript_id "ENSRNOG00000077628_tx_74"; exon_id "17_14652104_14652201_-"; exonnum "7"; txlen "2700";
17	sraer114_mid	exon	14652104	14652201	0.0676179106031815	-	.	gene_id "ENSRNOG00000077628"; transcript_id "ENSRNOG00000077628_tx_75"; exon_id "17_14652104_14652201_-"; exonnum "6"; txlen "2570";
17	sraer114_mid	exon	14652104	14652201	0.0676179106031815	-	.	gene_id "ENSRNOG00000077628"; transcript_id "ENSRNOG00000077628_tx_76"; exon_id "17_14652104_14652201_-"; exonnum "7"; txlen "2823";
17	sraer114_mid	exon	14652104	14652201	0.0676179106031815	-	.	gene_id "ENSRNOG00000077628"; transcript_id "ENSRNOG00000077628_tx_77"; exon_id "17_14652104_14652201_-"; exonnum "7"; txlen "2839";
17	sraer114_mid	exon	14652104	14652201	0.0676179106031815	-	.	gene_id "ENSRNOG00000077628"; transcript_id "ENSRNOG00000077628_tx_78"; exon_id "17_14652104_14652201_-"; exonnum "6"; txlen "2709";
17	sraer114_mid	exon	14652104	14652201	0.0676179106031815	-	.	gene_id "ENSRNOG00000077628"; transcript_id "ENSRNOG00000077628_tx_79"; exon_id "17_14652104_14652201_-"; exonnum "3"; txlen "2106";
17	sraer114_mid	exon	14652104	14652201	0.298152221451133	-	.	gene_id "ENSRNOG00000077628"; transcript_id "ENSRNOG00000077628_tx_8"; exon_id "17_14652104_14652201_-"; exonnum "3"; txlen "1704";
17	sraer114_mid	exon	14652104	14652201	0.0676179106031815	-	.	gene_id "ENSRNOG00000077628"; transcript_id "ENSRNOG00000077628_tx_80"; exon_id "17_14652104_14652201_-"; exonnum "3"; txlen "2245";
17	sraer114_mid	exon	14652104	14652201	0.0676179106031815	-	.	gene_id "ENSRNOG00000077628"; transcript_id "ENSRNOG00000077628_tx_81"; exon_id "17_14652104_14652201_-"; exonnum "10"; txlen "2995";
17	sraer114_mid	exon	14652104	14652201	0.0676179106031815	-	.	gene_id "ENSRNOG00000077628"; transcript_id "ENSRNOG00000077628_tx_82"; exon_id "17_14652104_14652201_-"; exonnum "10"; txlen "3011";
17	sraer114_mid	exon	14652104	14652201	0.0676179106031815	-	.	gene_id "ENSRNOG00000077628"; transcript_id "ENSRNOG00000077628_tx_83"; exon_id "17_14652104_14652201_-"; exonnum "9"; txlen "2881";
17	sraer114_mid	exon	14652104	14652201	0.0676179106031815	-	.	gene_id "ENSRNOG00000077628"; transcript_id "ENSRNOG00000077628_tx_84"; exon_id "17_14652104_14652201_-"; exonnum "10"; txlen "3134";
17	sraer114_mid	exon	14652104	14652201	0.0676179106031815	-	.	gene_id "ENSRNOG00000077628"; transcript_id "ENSRNOG00000077628_tx_85"; exon_id "17_14652104_14652201_-"; exonnum "10"; txlen "3150";
17	sraer114_mid	exon	14652104	14652201	0.0676179106031815	-	.	gene_id "ENSRNOG00000077628"; transcript_id "ENSRNOG00000077628_tx_86"; exon_id "17_14652104_14652201_-"; exonnum "9"; txlen "3020";
17	sraer114_mid	exon	14652104	14652201	0.298152221451133	-	.	gene_id "ENSRNOG00000077628"; transcript_id "ENSRNOG00000077628_tx_9"; exon_id "17_14652104_14652201_-"; exonnum "3"; txlen "2179";
17	ensembl	exon	14652534	14652818	0	-	.	gene_id "ENSRNOG00000077628"; gene_version "1"; transcript_id "ENSRNOT00000152039"; transcript_version "1"; exon_number "9"; gene_source "ensembl"; gene_biotype "lncRNA"; transcript_source "ensembl"; transcript_biotype "lncRNA"; exon_id "ENSRNOE00000798045"; exon_version "1";
17	ENSEMBL114_rn	exon	14652534	14652818	0.473131522833261	-	.	gene_id "ENSRNOG00000077628"; transcript_id "ENSRNOG00000077628_tx_1"; exon_id "17_14652534_14652818_-"; exonnum "2"; txlen "2137";
17	ENSEMBL114_rn	exon	14652534	14652818	0.298152221451133	-	.	gene_id "ENSRNOG00000077628"; transcript_id "ENSRNOG00000077628_tx_10"; exon_id "17_14652534_14652818_-"; exonnum "2"; txlen "1843";
17	ENSEMBL114_rn	exon	14652534	14652818	0.0531283583310712	-	.	gene_id "ENSRNOG00000077628"; transcript_id "ENSRNOG00000077628_tx_111"; exon_id "17_14652534_14652818_-"; exonnum "6"; txlen "2500";
17	ENSEMBL114_rn	exon	14652534	14652818	0.0531283583310712	-	.	gene_id "ENSRNOG00000077628"; transcript_id "ENSRNOG00000077628_tx_112"; exon_id "17_14652534_14652818_-"; exonnum "6"; txlen "2516";
17	ENSEMBL114_rn	exon	14652534	14652818	0.0531283583310712	-	.	gene_id "ENSRNOG00000077628"; transcript_id "ENSRNOG00000077628_tx_113"; exon_id "17_14652534_14652818_-"; exonnum "5"; txlen "2386";
17	ENSEMBL114_rn	exon	14652534	14652818	0.0531283583310712	-	.	gene_id "ENSRNOG00000077628"; transcript_id "ENSRNOG00000077628_tx_114"; exon_id "17_14652534_14652818_-"; exonnum "6"; txlen "2639";
17	ENSEMBL114_rn	exon	14652534	14652818	0.0531283583310712	-	.	gene_id "ENSRNOG00000077628"; transcript_id "ENSRNOG00000077628_tx_115"; exon_id "17_14652534_14652818_-"; exonnum "6"; txlen "2655";
17	ENSEMBL114_rn	exon	14652534	14652818	0.0531283583310712	-	.	gene_id "ENSRNOG00000077628"; transcript_id "ENSRNOG00000077628_tx_116"; exon_id "17_14652534_14652818_-"; exonnum "5"; txlen "2380";
17	ENSEMBL114_rn	exon	14652534	14652818	0.0531283583310712	-	.	gene_id "ENSRNOG00000077628"; transcript_id "ENSRNOG00000077628_tx_117"; exon_id "17_14652534_14652818_-"; exonnum "5"; txlen "2396";
17	ENSEMBL114_rn	exon	14652534	14652818	0.0531283583310712	-	.	gene_id "ENSRNOG00000077628"; transcript_id "ENSRNOG00000077628_tx_118"; exon_id "17_14652534_14652818_-"; exonnum "5"; txlen "2525";
17	ENSEMBL114_rn	exon	14652534	14652818	0.0531283583310712	-	.	gene_id "ENSRNOG00000077628"; transcript_id "ENSRNOG00000077628_tx_119"; exon_id "17_14652534_14652818_-"; exonnum "5"; txlen "2564";
17	ENSEMBL114_rn	exon	14652534	14652818	0.0531283583310712	-	.	gene_id "ENSRNOG00000077628"; transcript_id "ENSRNOG00000077628_tx_120"; exon_id "17_14652534_14652818_-"; exonnum "5"; txlen "2580";
17	ENSEMBL114_rn	exon	14652534	14652818	0.0531283583310712	-	.	gene_id "ENSRNOG00000077628"; transcript_id "ENSRNOG00000077628_tx_121"; exon_id "17_14652534_14652818_-"; exonnum "2"; txlen "1922";
17	ENSEMBL114_rn	exon	14652534	14652818	0.0531283583310712	-	.	gene_id "ENSRNOG00000077628"; transcript_id "ENSRNOG00000077628_tx_122"; exon_id "17_14652534_14652818_-"; exonnum "4"; txlen "2266";
17	ENSEMBL114_rn	exon	14652534	14652818	0.0531283583310712	-	.	gene_id "ENSRNOG00000077628"; transcript_id "ENSRNOG00000077628_tx_123"; exon_id "17_14652534_14652818_-"; exonnum "2"; txlen "2061";
17	ENSEMBL114_rn	exon	14652534	14652818	0.0531283583310712	-	.	gene_id "ENSRNOG00000077628"; transcript_id "ENSRNOG00000077628_tx_124"; exon_id "17_14652534_14652818_-"; exonnum "9"; txlen "2811";
17	ENSEMBL114_rn	exon	14652534	14652818	0.269566835670979	-	.	gene_id "ENSRNOG00000077628"; transcript_id "ENSRNOG00000077628_tx_15"; exon_id "17_14652534_14652818_-"; exonnum "2"; txlen "1826";
17	ENSEMBL114_rn	exon	14652534	14652818	0.269566835670979	-	.	gene_id "ENSRNOG00000077628"; transcript_id "ENSRNOG00000077628_tx_16"; exon_id "17_14652534_14652818_-"; exonnum "2"; txlen "1490";
17	ENSEMBL114_rn	exon	14652534	14652818	0.269566835670979	-	.	gene_id "ENSRNOG00000077628"; transcript_id "ENSRNOG00000077628_tx_17"; exon_id "17_14652534_14652818_-"; exonnum "2"; txlen "1729";
17	ENSEMBL114_rn	exon	14652534	14652818	0.269566835670979	-	.	gene_id "ENSRNOG00000077628"; transcript_id "ENSRNOG00000077628_tx_18"; exon_id "17_14652534_14652818_-"; exonnum "2"; txlen "1393";
17	ENSEMBL114_rn	exon	14652534	14652818	0.473131522833261	-	.	gene_id "ENSRNOG00000077628"; transcript_id "ENSRNOG00000077628_tx_2"; exon_id "17_14652534_14652818_-"; exonnum "2"; txlen "2276";
17	ENSEMBL114_rn	exon	14652534	14652818	0.200762476874564	-	.	gene_id "ENSRNOG00000077628"; transcript_id "ENSRNOG00000077628_tx_25"; exon_id "17_14652534_14652818_-"; exonnum "2"; txlen "1803";
17	ENSEMBL114_rn	exon	14652534	14652818	0.200762476874564	-	.	gene_id "ENSRNOG00000077628"; transcript_id "ENSRNOG00000077628_tx_26"; exon_id "17_14652534_14652818_-"; exonnum "2"; txlen "1900";
17	ENSEMBL114_rn	exon	14652534	14652818	0.200762476874564	-	.	gene_id "ENSRNOG00000077628"; transcript_id "ENSRNOG00000077628_tx_27"; exon_id "17_14652534_14652818_-"; exonnum "2"; txlen "1467";
17	ENSEMBL114_rn	exon	14652534	14652818	0.200762476874564	-	.	gene_id "ENSRNOG00000077628"; transcript_id "ENSRNOG00000077628_tx_28"; exon_id "17_14652534_14652818_-"; exonnum "2"; txlen "1564";
17	ENSEMBL114_rn	exon	14652534	14652818	0.200762476874564	-	.	gene_id "ENSRNOG00000077628"; transcript_id "ENSRNOG00000077628_tx_29"; exon_id "17_14652534_14652818_-"; exonnum "2"; txlen "1942";
17	ENSEMBL114_rn	exon	14652534	14652818	0.200762476874564	-	.	gene_id "ENSRNOG00000077628"; transcript_id "ENSRNOG00000077628_tx_30"; exon_id "17_14652534_14652818_-"; exonnum "2"; txlen "2039";
17	ENSEMBL114_rn	exon	14652534	14652818	0.200762476874564	-	.	gene_id "ENSRNOG00000077628"; transcript_id "ENSRNOG00000077628_tx_31"; exon_id "17_14652534_14652818_-"; exonnum "2"; txlen "1703";
17	ENSEMBL114_rn	exon	14652534	14652818	0.200762476874564	-	.	gene_id "ENSRNOG00000077628"; transcript_id "ENSRNOG00000077628_tx_32"; exon_id "17_14652534_14652818_-"; exonnum "2"; txlen "1606";
17	ENSEMBL114_rn	exon	14652534	14652818	0.200762476874564	-	.	gene_id "ENSRNOG00000077628"; transcript_id "ENSRNOG00000077628_tx_33"; exon_id "17_14652534_14652818_-"; exonnum "2"; txlen "1589";
17	ENSEMBL114_rn	exon	14652534	14652818	0.200762476874564	-	.	gene_id "ENSRNOG00000077628"; transcript_id "ENSRNOG00000077628_tx_34"; exon_id "17_14652534_14652818_-"; exonnum "2"; txlen "1253";
17	ENSEMBL114_rn	exon	14652534	14652818	0.200762476874564	-	.	gene_id "ENSRNOG00000077628"; transcript_id "ENSRNOG00000077628_tx_35"; exon_id "17_14652534_14652818_-"; exonnum "2"; txlen "1492";
17	ENSEMBL114_rn	exon	14652534	14652818	0.200762476874564	-	.	gene_id "ENSRNOG00000077628"; transcript_id "ENSRNOG00000077628_tx_36"; exon_id "17_14652534_14652818_-"; exonnum "2"; txlen "1156";
17	ENSEMBL114_rn	exon	14652534	14652818	0.158163031662797	-	.	gene_id "ENSRNOG00000077628"; transcript_id "ENSRNOG00000077628_tx_37"; exon_id "17_14652534_14652818_-"; exonnum "2"; txlen "1953";
17	ENSEMBL114_rn	exon	14652534	14652818	0.158163031662797	-	.	gene_id "ENSRNOG00000077628"; transcript_id "ENSRNOG00000077628_tx_38"; exon_id "17_14652534_14652818_-"; exonnum "2"; txlen "2092";
17	ENSEMBL114_rn	exon	14652534	14652818	0.110352884639661	-	.	gene_id "ENSRNOG00000077628"; transcript_id "ENSRNOG00000077628_tx_49"; exon_id "17_14652534_14652818_-"; exonnum "2"; txlen "1545";
17	ENSEMBL114_rn	exon	14652534	14652818	0.301143715311846	-	.	gene_id "ENSRNOG00000077628"; transcript_id "ENSRNOG00000077628_tx_5"; exon_id "17_14652534_14652818_-"; exonnum "2"; txlen "1801";
17	ENSEMBL114_rn	exon	14652534	14652818	0.105034673331726	-	.	gene_id "ENSRNOG00000077628"; transcript_id "ENSRNOG00000077628_tx_50"; exon_id "17_14652534_14652818_-"; exonnum "2"; txlen "1716";
17	ENSEMBL114_rn	exon	14652534	14652818	0.105034673331726	-	.	gene_id "ENSRNOG00000077628"; transcript_id "ENSRNOG00000077628_tx_51"; exon_id "17_14652534_14652818_-"; exonnum "2"; txlen "1617";
17	ENSEMBL114_rn	exon	14652534	14652818	0.105034673331726	-	.	gene_id "ENSRNOG00000077628"; transcript_id "ENSRNOG00000077628_tx_52"; exon_id "17_14652534_14652818_-"; exonnum "2"; txlen "1856";
17	ENSEMBL114_rn	exon	14652534	14652818	0.105034673331726	-	.	gene_id "ENSRNOG00000077628"; transcript_id "ENSRNOG00000077628_tx_53"; exon_id "17_14652534_14652818_-"; exonnum "2"; txlen "1520";
17	ENSEMBL114_rn	exon	14652534	14652818	0.100381238437282	-	.	gene_id "ENSRNOG00000077628"; transcript_id "ENSRNOG00000077628_tx_56"; exon_id "17_14652534_14652818_-"; exonnum "6"; txlen "2155";
17	ENSEMBL114_rn	exon	14652534	14652818	0.100381238437282	-	.	gene_id "ENSRNOG00000077628"; transcript_id "ENSRNOG00000077628_tx_57"; exon_id "17_14652534_14652818_-"; exonnum "5"; txlen "1993";
17	ENSEMBL114_rn	exon	14652534	14652818	0.100381238437282	-	.	gene_id "ENSRNOG00000077628"; transcript_id "ENSRNOG00000077628_tx_58"; exon_id "17_14652534_14652818_-"; exonnum "5"; txlen "1756";
17	ENSEMBL114_rn	exon	14652534	14652818	0.100381238437282	-	.	gene_id "ENSRNOG00000077628"; transcript_id "ENSRNOG00000077628_tx_59"; exon_id "17_14652534_14652818_-"; exonnum "8"; txlen "2304";
17	ENSEMBL114_rn	exon	14652534	14652818	0.301143715311846	-	.	gene_id "ENSRNOG00000077628"; transcript_id "ENSRNOG00000077628_tx_6"; exon_id "17_14652534_14652818_-"; exonnum "2"; txlen "1940";
17	ENSEMBL114_rn	exon	14652534	14652818	0.100381238437282	-	.	gene_id "ENSRNOG00000077628"; transcript_id "ENSRNOG00000077628_tx_60"; exon_id "17_14652534_14652818_-"; exonnum "7"; txlen "2162";
17	ENSEMBL114_rn	exon	14652534	14652818	0.100381238437282	-	.	gene_id "ENSRNOG00000077628"; transcript_id "ENSRNOG00000077628_tx_61"; exon_id "17_14652534_14652818_-"; exonnum "6"; txlen "2074";
17	ENSEMBL114_rn	exon	14652534	14652818	0.0957278035428385	-	.	gene_id "ENSRNOG00000077628"; transcript_id "ENSRNOG00000077628_tx_62"; exon_id "17_14652534_14652818_-"; exonnum "7"; txlen "2252";
17	ENSEMBL114_rn	exon	14652534	14652818	0.0957278035428385	-	.	gene_id "ENSRNOG00000077628"; transcript_id "ENSRNOG00000077628_tx_63"; exon_id "17_14652534_14652818_-"; exonnum "7"; txlen "2232";
17	ENSEMBL114_rn	exon	14652534	14652818	0.0957278035428385	-	.	gene_id "ENSRNOG00000077628"; transcript_id "ENSRNOG00000077628_tx_64"; exon_id "17_14652534_14652818_-"; exonnum "6"; txlen "2090";
17	ENSEMBL114_rn	exon	14652534	14652818	0.298152221451133	-	.	gene_id "ENSRNOG00000077628"; transcript_id "ENSRNOG00000077628_tx_7"; exon_id "17_14652534_14652818_-"; exonnum "2"; txlen "2040";
17	ENSEMBL114_rn	exon	14652534	14652818	0.0676179106031815	-	.	gene_id "ENSRNOG00000077628"; transcript_id "ENSRNOG00000077628_tx_73"; exon_id "17_14652534_14652818_-"; exonnum "6"; txlen "2684";
17	ENSEMBL114_rn	exon	14652534	14652818	0.0676179106031815	-	.	gene_id "ENSRNOG00000077628"; transcript_id "ENSRNOG00000077628_tx_74"; exon_id "17_14652534_14652818_-"; exonnum "6"; txlen "2700";
17	ENSEMBL114_rn	exon	14652534	14652818	0.0676179106031815	-	.	gene_id "ENSRNOG00000077628"; transcript_id "ENSRNOG00000077628_tx_75"; exon_id "17_14652534_14652818_-"; exonnum "5"; txlen "2570";
17	ENSEMBL114_rn	exon	14652534	14652818	0.0676179106031815	-	.	gene_id "ENSRNOG00000077628"; transcript_id "ENSRNOG00000077628_tx_76"; exon_id "17_14652534_14652818_-"; exonnum "6"; txlen "2823";
17	ENSEMBL114_rn	exon	14652534	14652818	0.0676179106031815	-	.	gene_id "ENSRNOG00000077628"; transcript_id "ENSRNOG00000077628_tx_77"; exon_id "17_14652534_14652818_-"; exonnum "6"; txlen "2839";
17	ENSEMBL114_rn	exon	14652534	14652818	0.0676179106031815	-	.	gene_id "ENSRNOG00000077628"; transcript_id "ENSRNOG00000077628_tx_78"; exon_id "17_14652534_14652818_-"; exonnum "5"; txlen "2709";
17	ENSEMBL114_rn	exon	14652534	14652818	0.0676179106031815	-	.	gene_id "ENSRNOG00000077628"; transcript_id "ENSRNOG00000077628_tx_79"; exon_id "17_14652534_14652818_-"; exonnum "2"; txlen "2106";
17	ENSEMBL114_rn	exon	14652534	14652818	0.298152221451133	-	.	gene_id "ENSRNOG00000077628"; transcript_id "ENSRNOG00000077628_tx_8"; exon_id "17_14652534_14652818_-"; exonnum "2"; txlen "1704";
17	ENSEMBL114_rn	exon	14652534	14652818	0.0676179106031815	-	.	gene_id "ENSRNOG00000077628"; transcript_id "ENSRNOG00000077628_tx_80"; exon_id "17_14652534_14652818_-"; exonnum "2"; txlen "2245";
17	ENSEMBL114_rn	exon	14652534	14652818	0.0676179106031815	-	.	gene_id "ENSRNOG00000077628"; transcript_id "ENSRNOG00000077628_tx_81"; exon_id "17_14652534_14652818_-"; exonnum "9"; txlen "2995";
17	ENSEMBL114_rn	exon	14652534	14652818	0.0676179106031815	-	.	gene_id "ENSRNOG00000077628"; transcript_id "ENSRNOG00000077628_tx_82"; exon_id "17_14652534_14652818_-"; exonnum "9"; txlen "3011";
17	ENSEMBL114_rn	exon	14652534	14652818	0.0676179106031815	-	.	gene_id "ENSRNOG00000077628"; transcript_id "ENSRNOG00000077628_tx_83"; exon_id "17_14652534_14652818_-"; exonnum "8"; txlen "2881";
17	ENSEMBL114_rn	exon	14652534	14652818	0.0676179106031815	-	.	gene_id "ENSRNOG00000077628"; transcript_id "ENSRNOG00000077628_tx_84"; exon_id "17_14652534_14652818_-"; exonnum "9"; txlen "3134";
17	ENSEMBL114_rn	exon	14652534	14652818	0.0676179106031815	-	.	gene_id "ENSRNOG00000077628"; transcript_id "ENSRNOG00000077628_tx_85"; exon_id "17_14652534_14652818_-"; exonnum "9"; txlen "3150";
17	ENSEMBL114_rn	exon	14652534	14652818	0.0676179106031815	-	.	gene_id "ENSRNOG00000077628"; transcript_id "ENSRNOG00000077628_tx_86"; exon_id "17_14652534_14652818_-"; exonnum "8"; txlen "3020";
17	ENSEMBL114_rn	exon	14652534	14652818	0.298152221451133	-	.	gene_id "ENSRNOG00000077628"; transcript_id "ENSRNOG00000077628_tx_9"; exon_id "17_14652534_14652818_-"; exonnum "2"; txlen "2179";
17	ensembl	exon	14652534	14654025	0	-	.	gene_id "ENSRNOG00000077628"; gene_version "1"; transcript_id "ENSRNOT00000129199"; transcript_version "1"; exon_number "2"; gene_source "ensembl"; gene_biotype "lncRNA"; transcript_source "ensembl"; transcript_biotype "lncRNA"; exon_id "ENSRNOE00000708263"; exon_version "1"; tag "Ensembl_canonical";
17	sraer114_ss	exon	14654152	14654274	0.298152221451133	-	.	gene_id "ENSRNOG00000077628"; transcript_id "ENSRNOG00000077628_tx_10"; exon_id "17_14654152_14654274_-"; exonnum "1"; txlen "1843";
17	sraer114_ss	exon	14654152	14654274	0.0531283583310712	-	.	gene_id "ENSRNOG00000077628"; transcript_id "ENSRNOG00000077628_tx_121"; exon_id "17_14654152_14654274_-"; exonnum "1"; txlen "1922";
17	sraer114_ss	exon	14654152	14654274	0.0531283583310712	-	.	gene_id "ENSRNOG00000077628"; transcript_id "ENSRNOG00000077628_tx_123"; exon_id "17_14654152_14654274_-"; exonnum "1"; txlen "2061";
17	sraer114_ss	exon	14654152	14654274	0.269566835670979	-	.	gene_id "ENSRNOG00000077628"; transcript_id "ENSRNOG00000077628_tx_16"; exon_id "17_14654152_14654274_-"; exonnum "1"; txlen "1490";
17	sraer114_ss	exon	14654152	14654274	0.269566835670979	-	.	gene_id "ENSRNOG00000077628"; transcript_id "ENSRNOG00000077628_tx_18"; exon_id "17_14654152_14654274_-"; exonnum "1"; txlen "1393";
17	sraer114_ss	exon	14654152	14654274	0.200762476874564	-	.	gene_id "ENSRNOG00000077628"; transcript_id "ENSRNOG00000077628_tx_27"; exon_id "17_14654152_14654274_-"; exonnum "1"; txlen "1467";
17	sraer114_ss	exon	14654152	14654274	0.200762476874564	-	.	gene_id "ENSRNOG00000077628"; transcript_id "ENSRNOG00000077628_tx_28"; exon_id "17_14654152_14654274_-"; exonnum "1"; txlen "1564";
17	sraer114_ss	exon	14654152	14654274	0.200762476874564	-	.	gene_id "ENSRNOG00000077628"; transcript_id "ENSRNOG00000077628_tx_31"; exon_id "17_14654152_14654274_-"; exonnum "1"; txlen "1703";
17	sraer114_ss	exon	14654152	14654274	0.200762476874564	-	.	gene_id "ENSRNOG00000077628"; transcript_id "ENSRNOG00000077628_tx_32"; exon_id "17_14654152_14654274_-"; exonnum "1"; txlen "1606";
17	sraer114_ss	exon	14654152	14654274	0.200762476874564	-	.	gene_id "ENSRNOG00000077628"; transcript_id "ENSRNOG00000077628_tx_34"; exon_id "17_14654152_14654274_-"; exonnum "1"; txlen "1253";
17	sraer114_ss	exon	14654152	14654274	0.200762476874564	-	.	gene_id "ENSRNOG00000077628"; transcript_id "ENSRNOG00000077628_tx_36"; exon_id "17_14654152_14654274_-"; exonnum "1"; txlen "1156";
17	sraer114_ss	exon	14654152	14654274	0.301143715311846	-	.	gene_id "ENSRNOG00000077628"; transcript_id "ENSRNOG00000077628_tx_5"; exon_id "17_14654152_14654274_-"; exonnum "1"; txlen "1801";
17	sraer114_ss	exon	14654152	14654274	0.105034673331726	-	.	gene_id "ENSRNOG00000077628"; transcript_id "ENSRNOG00000077628_tx_51"; exon_id "17_14654152_14654274_-"; exonnum "1"; txlen "1617";
17	sraer114_ss	exon	14654152	14654274	0.105034673331726	-	.	gene_id "ENSRNOG00000077628"; transcript_id "ENSRNOG00000077628_tx_53"; exon_id "17_14654152_14654274_-"; exonnum "1"; txlen "1520";
17	sraer114_ss	exon	14654152	14654274	0.301143715311846	-	.	gene_id "ENSRNOG00000077628"; transcript_id "ENSRNOG00000077628_tx_6"; exon_id "17_14654152_14654274_-"; exonnum "1"; txlen "1940";
17	sraer114_ss	exon	14654152	14654274	0.0676179106031815	-	.	gene_id "ENSRNOG00000077628"; transcript_id "ENSRNOG00000077628_tx_79"; exon_id "17_14654152_14654274_-"; exonnum "1"; txlen "2106";
17	sraer114_ss	exon	14654152	14654274	0.298152221451133	-	.	gene_id "ENSRNOG00000077628"; transcript_id "ENSRNOG00000077628_tx_8"; exon_id "17_14654152_14654274_-"; exonnum "1"; txlen "1704";
17	sraer114_ss	exon	14654152	14654274	0.0676179106031815	-	.	gene_id "ENSRNOG00000077628"; transcript_id "ENSRNOG00000077628_tx_80"; exon_id "17_14654152_14654274_-"; exonnum "1"; txlen "2245";
17	ensembl	exon	14657314	14657872	0	-	.	gene_id "ENSRNOG00000077628"; gene_version "1"; transcript_id "ENSRNOT00000132535"; transcript_version "1"; exon_number "2"; gene_source "ensembl"; gene_biotype "lncRNA"; transcript_source "ensembl"; transcript_biotype "lncRNA"; exon_id "ENSRNOE00000810404"; exon_version "1";
17	ensembl	exon	14661732	14665693	0	-	.	gene_id "ENSRNOG00000077628"; gene_version "1"; transcript_id "ENSRNOT00000167500"; transcript_version "1"; exon_number "7"; gene_source "ensembl"; gene_biotype "lncRNA"; transcript_source "ensembl"; transcript_biotype "lncRNA"; exon_id "ENSRNOE00000708471"; exon_version "1";
17	sraer114_ss	exon	14664129	14664282	0.473131522833261	-	.	gene_id "ENSRNOG00000077628"; transcript_id "ENSRNOG00000077628_tx_1"; exon_id "17_14664129_14664282_-"; exonnum "1"; txlen "2137";
17	sraer114_ss	exon	14664129	14664282	0.269566835670979	-	.	gene_id "ENSRNOG00000077628"; transcript_id "ENSRNOG00000077628_tx_15"; exon_id "17_14664129_14664282_-"; exonnum "1"; txlen "1826";
17	sraer114_ss	exon	14664129	14664282	0.269566835670979	-	.	gene_id "ENSRNOG00000077628"; transcript_id "ENSRNOG00000077628_tx_17"; exon_id "17_14664129_14664282_-"; exonnum "1"; txlen "1729";
17	sraer114_ss	exon	14664129	14664282	0.473131522833261	-	.	gene_id "ENSRNOG00000077628"; transcript_id "ENSRNOG00000077628_tx_2"; exon_id "17_14664129_14664282_-"; exonnum "1"; txlen "2276";
17	sraer114_ss	exon	14664129	14664282	0.200762476874564	-	.	gene_id "ENSRNOG00000077628"; transcript_id "ENSRNOG00000077628_tx_25"; exon_id "17_14664129_14664282_-"; exonnum "1"; txlen "1803";
17	sraer114_ss	exon	14664129	14664282	0.200762476874564	-	.	gene_id "ENSRNOG00000077628"; transcript_id "ENSRNOG00000077628_tx_26"; exon_id "17_14664129_14664282_-"; exonnum "1"; txlen "1900";
17	sraer114_ss	exon	14664129	14664282	0.200762476874564	-	.	gene_id "ENSRNOG00000077628"; transcript_id "ENSRNOG00000077628_tx_29"; exon_id "17_14664129_14664282_-"; exonnum "1"; txlen "1942";
17	sraer114_ss	exon	14664129	14664282	0.200762476874564	-	.	gene_id "ENSRNOG00000077628"; transcript_id "ENSRNOG00000077628_tx_30"; exon_id "17_14664129_14664282_-"; exonnum "1"; txlen "2039";
17	sraer114_ss	exon	14664129	14664282	0.200762476874564	-	.	gene_id "ENSRNOG00000077628"; transcript_id "ENSRNOG00000077628_tx_33"; exon_id "17_14664129_14664282_-"; exonnum "1"; txlen "1589";
17	sraer114_ss	exon	14664129	14664282	0.200762476874564	-	.	gene_id "ENSRNOG00000077628"; transcript_id "ENSRNOG00000077628_tx_35"; exon_id "17_14664129_14664282_-"; exonnum "1"; txlen "1492";
17	sraer114_ss	exon	14664129	14664282	0.158163031662797	-	.	gene_id "ENSRNOG00000077628"; transcript_id "ENSRNOG00000077628_tx_37"; exon_id "17_14664129_14664282_-"; exonnum "1"; txlen "1953";
17	sraer114_ss	exon	14664129	14664282	0.158163031662797	-	.	gene_id "ENSRNOG00000077628"; transcript_id "ENSRNOG00000077628_tx_38"; exon_id "17_14664129_14664282_-"; exonnum "1"; txlen "2092";
17	sraer114_ss	exon	14664129	14664282	0.110352884639661	-	.	gene_id "ENSRNOG00000077628"; transcript_id "ENSRNOG00000077628_tx_49"; exon_id "17_14664129_14664282_-"; exonnum "1"; txlen "1545";
17	sraer114_ss	exon	14664129	14664282	0.105034673331726	-	.	gene_id "ENSRNOG00000077628"; transcript_id "ENSRNOG00000077628_tx_50"; exon_id "17_14664129_14664282_-"; exonnum "1"; txlen "1716";
17	sraer114_ss	exon	14664129	14664282	0.105034673331726	-	.	gene_id "ENSRNOG00000077628"; transcript_id "ENSRNOG00000077628_tx_52"; exon_id "17_14664129_14664282_-"; exonnum "1"; txlen "1856";
17	sraer114_ss	exon	14664129	14664282	0.298152221451133	-	.	gene_id "ENSRNOG00000077628"; transcript_id "ENSRNOG00000077628_tx_7"; exon_id "17_14664129_14664282_-"; exonnum "1"; txlen "2040";
17	sraer114_ss	exon	14664129	14664282	0.298152221451133	-	.	gene_id "ENSRNOG00000077628"; transcript_id "ENSRNOG00000077628_tx_9"; exon_id "17_14664129_14664282_-"; exonnum "1"; txlen "2179";
17	ensembl	exon	14668291	14668468	0	-	.	gene_id "ENSRNOG00000077628"; gene_version "1"; transcript_id "ENSRNOT00000152039"; transcript_version "1"; exon_number "8"; gene_source "ensembl"; gene_biotype "lncRNA"; transcript_source "ensembl"; transcript_biotype "lncRNA"; exon_id "ENSRNOE00000798475"; exon_version "1";
17	ENSEMBL114_rn	exon	14668291	14668468	0.0531283583310712	-	.	gene_id "ENSRNOG00000077628"; transcript_id "ENSRNOG00000077628_tx_111"; exon_id "17_14668291_14668468_-"; exonnum "5"; txlen "2500";
17	ENSEMBL114_rn	exon	14668291	14668468	0.0531283583310712	-	.	gene_id "ENSRNOG00000077628"; transcript_id "ENSRNOG00000077628_tx_112"; exon_id "17_14668291_14668468_-"; exonnum "5"; txlen "2516";
17	ENSEMBL114_rn	exon	14668291	14668468	0.0531283583310712	-	.	gene_id "ENSRNOG00000077628"; transcript_id "ENSRNOG00000077628_tx_113"; exon_id "17_14668291_14668468_-"; exonnum "4"; txlen "2386";
17	ENSEMBL114_rn	exon	14668291	14668468	0.0531283583310712	-	.	gene_id "ENSRNOG00000077628"; transcript_id "ENSRNOG00000077628_tx_114"; exon_id "17_14668291_14668468_-"; exonnum "5"; txlen "2639";
17	ENSEMBL114_rn	exon	14668291	14668468	0.0531283583310712	-	.	gene_id "ENSRNOG00000077628"; transcript_id "ENSRNOG00000077628_tx_115"; exon_id "17_14668291_14668468_-"; exonnum "5"; txlen "2655";
17	ENSEMBL114_rn	exon	14668291	14668468	0.0531283583310712	-	.	gene_id "ENSRNOG00000077628"; transcript_id "ENSRNOG00000077628_tx_116"; exon_id "17_14668291_14668468_-"; exonnum "4"; txlen "2380";
17	ENSEMBL114_rn	exon	14668291	14668468	0.0531283583310712	-	.	gene_id "ENSRNOG00000077628"; transcript_id "ENSRNOG00000077628_tx_117"; exon_id "17_14668291_14668468_-"; exonnum "4"; txlen "2396";
17	ENSEMBL114_rn	exon	14668291	14668468	0.0531283583310712	-	.	gene_id "ENSRNOG00000077628"; transcript_id "ENSRNOG00000077628_tx_118"; exon_id "17_14668291_14668468_-"; exonnum "4"; txlen "2525";
17	ENSEMBL114_rn	exon	14668291	14668468	0.0531283583310712	-	.	gene_id "ENSRNOG00000077628"; transcript_id "ENSRNOG00000077628_tx_119"; exon_id "17_14668291_14668468_-"; exonnum "4"; txlen "2564";
17	ENSEMBL114_rn	exon	14668291	14668468	0.0531283583310712	-	.	gene_id "ENSRNOG00000077628"; transcript_id "ENSRNOG00000077628_tx_120"; exon_id "17_14668291_14668468_-"; exonnum "4"; txlen "2580";
17	ENSEMBL114_rn	exon	14668291	14668468	0.0531283583310712	-	.	gene_id "ENSRNOG00000077628"; transcript_id "ENSRNOG00000077628_tx_122"; exon_id "17_14668291_14668468_-"; exonnum "3"; txlen "2266";
17	ENSEMBL114_rn	exon	14668291	14668468	0.0531283583310712	-	.	gene_id "ENSRNOG00000077628"; transcript_id "ENSRNOG00000077628_tx_124"; exon_id "17_14668291_14668468_-"; exonnum "8"; txlen "2811";
17	ENSEMBL114_rn	exon	14668291	14668468	0.100381238437282	-	.	gene_id "ENSRNOG00000077628"; transcript_id "ENSRNOG00000077628_tx_56"; exon_id "17_14668291_14668468_-"; exonnum "5"; txlen "2155";
17	ENSEMBL114_rn	exon	14668291	14668468	0.100381238437282	-	.	gene_id "ENSRNOG00000077628"; transcript_id "ENSRNOG00000077628_tx_57"; exon_id "17_14668291_14668468_-"; exonnum "4"; txlen "1993";
17	ENSEMBL114_rn	exon	14668291	14668468	0.100381238437282	-	.	gene_id "ENSRNOG00000077628"; transcript_id "ENSRNOG00000077628_tx_58"; exon_id "17_14668291_14668468_-"; exonnum "4"; txlen "1756";
17	ENSEMBL114_rn	exon	14668291	14668468	0.100381238437282	-	.	gene_id "ENSRNOG00000077628"; transcript_id "ENSRNOG00000077628_tx_59"; exon_id "17_14668291_14668468_-"; exonnum "7"; txlen "2304";
17	ENSEMBL114_rn	exon	14668291	14668468	0.100381238437282	-	.	gene_id "ENSRNOG00000077628"; transcript_id "ENSRNOG00000077628_tx_60"; exon_id "17_14668291_14668468_-"; exonnum "6"; txlen "2162";
17	ENSEMBL114_rn	exon	14668291	14668468	0.100381238437282	-	.	gene_id "ENSRNOG00000077628"; transcript_id "ENSRNOG00000077628_tx_61"; exon_id "17_14668291_14668468_-"; exonnum "5"; txlen "2074";
17	ENSEMBL114_rn	exon	14668291	14668468	0.0957278035428385	-	.	gene_id "ENSRNOG00000077628"; transcript_id "ENSRNOG00000077628_tx_62"; exon_id "17_14668291_14668468_-"; exonnum "6"; txlen "2252";
17	ENSEMBL114_rn	exon	14668291	14668468	0.0957278035428385	-	.	gene_id "ENSRNOG00000077628"; transcript_id "ENSRNOG00000077628_tx_63"; exon_id "17_14668291_14668468_-"; exonnum "6"; txlen "2232";
17	ENSEMBL114_rn	exon	14668291	14668468	0.0957278035428385	-	.	gene_id "ENSRNOG00000077628"; transcript_id "ENSRNOG00000077628_tx_64"; exon_id "17_14668291_14668468_-"; exonnum "5"; txlen "2090";
17	ENSEMBL114_rn	exon	14668291	14668468	0.0676179106031815	-	.	gene_id "ENSRNOG00000077628"; transcript_id "ENSRNOG00000077628_tx_73"; exon_id "17_14668291_14668468_-"; exonnum "5"; txlen "2684";
17	ENSEMBL114_rn	exon	14668291	14668468	0.0676179106031815	-	.	gene_id "ENSRNOG00000077628"; transcript_id "ENSRNOG00000077628_tx_74"; exon_id "17_14668291_14668468_-"; exonnum "5"; txlen "2700";
17	ENSEMBL114_rn	exon	14668291	14668468	0.0676179106031815	-	.	gene_id "ENSRNOG00000077628"; transcript_id "ENSRNOG00000077628_tx_75"; exon_id "17_14668291_14668468_-"; exonnum "4"; txlen "2570";
17	ENSEMBL114_rn	exon	14668291	14668468	0.0676179106031815	-	.	gene_id "ENSRNOG00000077628"; transcript_id "ENSRNOG00000077628_tx_76"; exon_id "17_14668291_14668468_-"; exonnum "5"; txlen "2823";
17	ENSEMBL114_rn	exon	14668291	14668468	0.0676179106031815	-	.	gene_id "ENSRNOG00000077628"; transcript_id "ENSRNOG00000077628_tx_77"; exon_id "17_14668291_14668468_-"; exonnum "5"; txlen "2839";
17	ENSEMBL114_rn	exon	14668291	14668468	0.0676179106031815	-	.	gene_id "ENSRNOG00000077628"; transcript_id "ENSRNOG00000077628_tx_78"; exon_id "17_14668291_14668468_-"; exonnum "4"; txlen "2709";
17	ENSEMBL114_rn	exon	14668291	14668468	0.0676179106031815	-	.	gene_id "ENSRNOG00000077628"; transcript_id "ENSRNOG00000077628_tx_81"; exon_id "17_14668291_14668468_-"; exonnum "8"; txlen "2995";
17	ENSEMBL114_rn	exon	14668291	14668468	0.0676179106031815	-	.	gene_id "ENSRNOG00000077628"; transcript_id "ENSRNOG00000077628_tx_82"; exon_id "17_14668291_14668468_-"; exonnum "8"; txlen "3011";
17	ENSEMBL114_rn	exon	14668291	14668468	0.0676179106031815	-	.	gene_id "ENSRNOG00000077628"; transcript_id "ENSRNOG00000077628_tx_83"; exon_id "17_14668291_14668468_-"; exonnum "7"; txlen "2881";
17	ENSEMBL114_rn	exon	14668291	14668468	0.0676179106031815	-	.	gene_id "ENSRNOG00000077628"; transcript_id "ENSRNOG00000077628_tx_84"; exon_id "17_14668291_14668468_-"; exonnum "8"; txlen "3134";
17	ENSEMBL114_rn	exon	14668291	14668468	0.0676179106031815	-	.	gene_id "ENSRNOG00000077628"; transcript_id "ENSRNOG00000077628_tx_85"; exon_id "17_14668291_14668468_-"; exonnum "8"; txlen "3150";
17	ENSEMBL114_rn	exon	14668291	14668468	0.0676179106031815	-	.	gene_id "ENSRNOG00000077628"; transcript_id "ENSRNOG00000077628_tx_86"; exon_id "17_14668291_14668468_-"; exonnum "7"; txlen "3020";
17	sraer114_mid	exon	14669368	14669448	0.100381238437282	-	.	gene_id "ENSRNOG00000077628"; transcript_id "ENSRNOG00000077628_tx_61"; exon_id "17_14669368_14669448_-"; exonnum "4"; txlen "2074";
17	sraer114_mid	exon	14670761	14670880	0.0531283583310712	-	.	gene_id "ENSRNOG00000077628"; transcript_id "ENSRNOG00000077628_tx_111"; exon_id "17_14670761_14670880_-"; exonnum "4"; txlen "2500";
17	sraer114_mid	exon	14670761	14670880	0.0531283583310712	-	.	gene_id "ENSRNOG00000077628"; transcript_id "ENSRNOG00000077628_tx_112"; exon_id "17_14670761_14670880_-"; exonnum "4"; txlen "2516";
17	sraer114_mid	exon	14670761	14670880	0.0531283583310712	-	.	gene_id "ENSRNOG00000077628"; transcript_id "ENSRNOG00000077628_tx_113"; exon_id "17_14670761_14670880_-"; exonnum "3"; txlen "2386";
17	sraer114_mid	exon	14670761	14670880	0.0531283583310712	-	.	gene_id "ENSRNOG00000077628"; transcript_id "ENSRNOG00000077628_tx_114"; exon_id "17_14670761_14670880_-"; exonnum "4"; txlen "2639";
17	sraer114_mid	exon	14670761	14670880	0.0531283583310712	-	.	gene_id "ENSRNOG00000077628"; transcript_id "ENSRNOG00000077628_tx_115"; exon_id "17_14670761_14670880_-"; exonnum "4"; txlen "2655";
17	sraer114_mid	exon	14670761	14670880	0.0531283583310712	-	.	gene_id "ENSRNOG00000077628"; transcript_id "ENSRNOG00000077628_tx_118"; exon_id "17_14670761_14670880_-"; exonnum "3"; txlen "2525";
17	sraer114_mid	exon	14670761	14670880	0.0531283583310712	-	.	gene_id "ENSRNOG00000077628"; transcript_id "ENSRNOG00000077628_tx_124"; exon_id "17_14670761_14670880_-"; exonnum "7"; txlen "2811";
17	sraer114_mid	exon	14670761	14670880	0.100381238437282	-	.	gene_id "ENSRNOG00000077628"; transcript_id "ENSRNOG00000077628_tx_56"; exon_id "17_14670761_14670880_-"; exonnum "4"; txlen "2155";
17	sraer114_mid	exon	14670761	14670880	0.100381238437282	-	.	gene_id "ENSRNOG00000077628"; transcript_id "ENSRNOG00000077628_tx_57"; exon_id "17_14670761_14670880_-"; exonnum "3"; txlen "1993";
17	sraer114_mid	exon	14670761	14670880	0.100381238437282	-	.	gene_id "ENSRNOG00000077628"; transcript_id "ENSRNOG00000077628_tx_58"; exon_id "17_14670761_14670880_-"; exonnum "3"; txlen "1756";
17	sraer114_mid	exon	14670761	14670880	0.100381238437282	-	.	gene_id "ENSRNOG00000077628"; transcript_id "ENSRNOG00000077628_tx_59"; exon_id "17_14670761_14670880_-"; exonnum "6"; txlen "2304";
17	sraer114_mid	exon	14670761	14670880	0.100381238437282	-	.	gene_id "ENSRNOG00000077628"; transcript_id "ENSRNOG00000077628_tx_60"; exon_id "17_14670761_14670880_-"; exonnum "5"; txlen "2162";
17	sraer114_mid	exon	14670761	14670880	0.100381238437282	-	.	gene_id "ENSRNOG00000077628"; transcript_id "ENSRNOG00000077628_tx_61"; exon_id "17_14670761_14670880_-"; exonnum "3"; txlen "2074";
17	sraer114_mid	exon	14670761	14670880	0.0957278035428385	-	.	gene_id "ENSRNOG00000077628"; transcript_id "ENSRNOG00000077628_tx_62"; exon_id "17_14670761_14670880_-"; exonnum "5"; txlen "2252";
17	sraer114_mid	exon	14670761	14670880	0.0957278035428385	-	.	gene_id "ENSRNOG00000077628"; transcript_id "ENSRNOG00000077628_tx_63"; exon_id "17_14670761_14670880_-"; exonnum "5"; txlen "2232";
17	sraer114_mid	exon	14670761	14670880	0.0957278035428385	-	.	gene_id "ENSRNOG00000077628"; transcript_id "ENSRNOG00000077628_tx_64"; exon_id "17_14670761_14670880_-"; exonnum "4"; txlen "2090";
17	sraer114_mid	exon	14670761	14670880	0.0676179106031815	-	.	gene_id "ENSRNOG00000077628"; transcript_id "ENSRNOG00000077628_tx_73"; exon_id "17_14670761_14670880_-"; exonnum "4"; txlen "2684";
17	sraer114_mid	exon	14670761	14670880	0.0676179106031815	-	.	gene_id "ENSRNOG00000077628"; transcript_id "ENSRNOG00000077628_tx_74"; exon_id "17_14670761_14670880_-"; exonnum "4"; txlen "2700";
17	sraer114_mid	exon	14670761	14670880	0.0676179106031815	-	.	gene_id "ENSRNOG00000077628"; transcript_id "ENSRNOG00000077628_tx_75"; exon_id "17_14670761_14670880_-"; exonnum "3"; txlen "2570";
17	sraer114_mid	exon	14670761	14670880	0.0676179106031815	-	.	gene_id "ENSRNOG00000077628"; transcript_id "ENSRNOG00000077628_tx_76"; exon_id "17_14670761_14670880_-"; exonnum "4"; txlen "2823";
17	sraer114_mid	exon	14670761	14670880	0.0676179106031815	-	.	gene_id "ENSRNOG00000077628"; transcript_id "ENSRNOG00000077628_tx_77"; exon_id "17_14670761_14670880_-"; exonnum "4"; txlen "2839";
17	sraer114_mid	exon	14670761	14670880	0.0676179106031815	-	.	gene_id "ENSRNOG00000077628"; transcript_id "ENSRNOG00000077628_tx_78"; exon_id "17_14670761_14670880_-"; exonnum "3"; txlen "2709";
17	sraer114_mid	exon	14670761	14670880	0.0676179106031815	-	.	gene_id "ENSRNOG00000077628"; transcript_id "ENSRNOG00000077628_tx_81"; exon_id "17_14670761_14670880_-"; exonnum "7"; txlen "2995";
17	sraer114_mid	exon	14670761	14670880	0.0676179106031815	-	.	gene_id "ENSRNOG00000077628"; transcript_id "ENSRNOG00000077628_tx_82"; exon_id "17_14670761_14670880_-"; exonnum "7"; txlen "3011";
17	sraer114_mid	exon	14670761	14670880	0.0676179106031815	-	.	gene_id "ENSRNOG00000077628"; transcript_id "ENSRNOG00000077628_tx_83"; exon_id "17_14670761_14670880_-"; exonnum "6"; txlen "2881";
17	sraer114_mid	exon	14670761	14670880	0.0676179106031815	-	.	gene_id "ENSRNOG00000077628"; transcript_id "ENSRNOG00000077628_tx_84"; exon_id "17_14670761_14670880_-"; exonnum "7"; txlen "3134";
17	sraer114_mid	exon	14670761	14670880	0.0676179106031815	-	.	gene_id "ENSRNOG00000077628"; transcript_id "ENSRNOG00000077628_tx_85"; exon_id "17_14670761_14670880_-"; exonnum "7"; txlen "3150";
17	sraer114_mid	exon	14670761	14670880	0.0676179106031815	-	.	gene_id "ENSRNOG00000077628"; transcript_id "ENSRNOG00000077628_tx_86"; exon_id "17_14670761_14670880_-"; exonnum "6"; txlen "3020";
17	sraer114_mid	exon	14670964	14671105	0.0531283583310712	-	.	gene_id "ENSRNOG00000077628"; transcript_id "ENSRNOG00000077628_tx_124"; exon_id "17_14670964_14671105_-"; exonnum "6"; txlen "2811";
17	sraer114_mid	exon	14670964	14671105	0.100381238437282	-	.	gene_id "ENSRNOG00000077628"; transcript_id "ENSRNOG00000077628_tx_59"; exon_id "17_14670964_14671105_-"; exonnum "5"; txlen "2304";
17	sraer114_mid	exon	14670964	14671105	0.0957278035428385	-	.	gene_id "ENSRNOG00000077628"; transcript_id "ENSRNOG00000077628_tx_63"; exon_id "17_14670964_14671105_-"; exonnum "4"; txlen "2232";
17	sraer114_mid	exon	14670964	14671105	0.0676179106031815	-	.	gene_id "ENSRNOG00000077628"; transcript_id "ENSRNOG00000077628_tx_81"; exon_id "17_14670964_14671105_-"; exonnum "6"; txlen "2995";
17	sraer114_mid	exon	14670964	14671105	0.0676179106031815	-	.	gene_id "ENSRNOG00000077628"; transcript_id "ENSRNOG00000077628_tx_82"; exon_id "17_14670964_14671105_-"; exonnum "6"; txlen "3011";
17	sraer114_mid	exon	14670964	14671105	0.0676179106031815	-	.	gene_id "ENSRNOG00000077628"; transcript_id "ENSRNOG00000077628_tx_83"; exon_id "17_14670964_14671105_-"; exonnum "5"; txlen "2881";
17	sraer114_mid	exon	14670964	14671105	0.0676179106031815	-	.	gene_id "ENSRNOG00000077628"; transcript_id "ENSRNOG00000077628_tx_84"; exon_id "17_14670964_14671105_-"; exonnum "6"; txlen "3134";
17	sraer114_mid	exon	14670964	14671105	0.0676179106031815	-	.	gene_id "ENSRNOG00000077628"; transcript_id "ENSRNOG00000077628_tx_85"; exon_id "17_14670964_14671105_-"; exonnum "6"; txlen "3150";
17	sraer114_mid	exon	14670964	14671105	0.0676179106031815	-	.	gene_id "ENSRNOG00000077628"; transcript_id "ENSRNOG00000077628_tx_86"; exon_id "17_14670964_14671105_-"; exonnum "5"; txlen "3020";
17	ensembl	exon	14675843	14677888	0	-	.	gene_id "ENSRNOG00000077628"; gene_version "1"; transcript_id "ENSRNOT00000133675"; transcript_version "1"; exon_number "9"; gene_source "ensembl"; gene_biotype "lncRNA"; transcript_source "ensembl"; transcript_biotype "lncRNA"; exon_id "ENSRNOE00000725834"; exon_version "1";
17	sraer114_mid	exon	14677353	14677480	0.0542334725428144	-	.	gene_id "ENSRNOG00000077628"; transcript_id "ENSRNOG00000077628_tx_103"; exon_id "17_14677353_14677480_-"; exonnum "9"; txlen "7824";
17	sraer114_mid	exon	14677353	14677480	0.0542334725428144	-	.	gene_id "ENSRNOG00000077628"; transcript_id "ENSRNOG00000077628_tx_104"; exon_id "17_14677353_14677480_-"; exonnum "5"; txlen "1208";
17	sraer114_mid	exon	14677353	14677480	0.0542334725428144	-	.	gene_id "ENSRNOG00000077628"; transcript_id "ENSRNOG00000077628_tx_105"; exon_id "17_14677353_14677480_-"; exonnum "9"; txlen "8090";
17	sraer114_mid	exon	14677353	14677480	0.0542334725428144	-	.	gene_id "ENSRNOG00000077628"; transcript_id "ENSRNOG00000077628_tx_106"; exon_id "17_14677353_14677480_-"; exonnum "9"; txlen "8129";
17	sraer114_mid	exon	14677353	14677480	0.0542334725428144	-	.	gene_id "ENSRNOG00000077628"; transcript_id "ENSRNOG00000077628_tx_107"; exon_id "17_14677353_14677480_-"; exonnum "5"; txlen "1513";
17	sraer114_mid	exon	14677353	14677480	0.0542334725428144	-	.	gene_id "ENSRNOG00000077628"; transcript_id "ENSRNOG00000077628_tx_108"; exon_id "17_14677353_14677480_-"; exonnum "5"; txlen "1335";
17	sraer114_mid	exon	14677353	14677480	0.0542334725428144	-	.	gene_id "ENSRNOG00000077628"; transcript_id "ENSRNOG00000077628_tx_109"; exon_id "17_14677353_14677480_-"; exonnum "9"; txlen "8395";
17	sraer114_mid	exon	14677353	14677480	0.0542334725428144	-	.	gene_id "ENSRNOG00000077628"; transcript_id "ENSRNOG00000077628_tx_110"; exon_id "17_14677353_14677480_-"; exonnum "5"; txlen "1024";
17	sraer114_mid	exon	14681772	14681868	0.0542334725428144	-	.	gene_id "ENSRNOG00000077628"; transcript_id "ENSRNOG00000077628_tx_100"; exon_id "17_14681772_14681868_-"; exonnum "8"; txlen "8267";
17	sraer114_mid	exon	14681772	14681868	0.0542334725428144	-	.	gene_id "ENSRNOG00000077628"; transcript_id "ENSRNOG00000077628_tx_101"; exon_id "17_14681772_14681868_-"; exonnum "4"; txlen "1346";
17	sraer114_mid	exon	14681772	14681868	0.0542334725428144	-	.	gene_id "ENSRNOG00000077628"; transcript_id "ENSRNOG00000077628_tx_102"; exon_id "17_14681772_14681868_-"; exonnum "4"; txlen "1651";
17	sraer114_mid	exon	14681772	14681868	0.0542334725428144	-	.	gene_id "ENSRNOG00000077628"; transcript_id "ENSRNOG00000077628_tx_103"; exon_id "17_14681772_14681868_-"; exonnum "8"; txlen "7824";
17	sraer114_mid	exon	14681772	14681868	0.0542334725428144	-	.	gene_id "ENSRNOG00000077628"; transcript_id "ENSRNOG00000077628_tx_104"; exon_id "17_14681772_14681868_-"; exonnum "4"; txlen "1208";
17	sraer114_mid	exon	14681772	14681868	0.0542334725428144	-	.	gene_id "ENSRNOG00000077628"; transcript_id "ENSRNOG00000077628_tx_105"; exon_id "17_14681772_14681868_-"; exonnum "8"; txlen "8090";
17	sraer114_mid	exon	14681772	14681868	0.0542334725428144	-	.	gene_id "ENSRNOG00000077628"; transcript_id "ENSRNOG00000077628_tx_106"; exon_id "17_14681772_14681868_-"; exonnum "8"; txlen "8129";
17	sraer114_mid	exon	14681772	14681868	0.0542334725428144	-	.	gene_id "ENSRNOG00000077628"; transcript_id "ENSRNOG00000077628_tx_107"; exon_id "17_14681772_14681868_-"; exonnum "4"; txlen "1513";
17	sraer114_mid	exon	14681772	14681868	0.0542334725428144	-	.	gene_id "ENSRNOG00000077628"; transcript_id "ENSRNOG00000077628_tx_108"; exon_id "17_14681772_14681868_-"; exonnum "4"; txlen "1335";
17	sraer114_mid	exon	14681772	14681868	0.0542334725428144	-	.	gene_id "ENSRNOG00000077628"; transcript_id "ENSRNOG00000077628_tx_109"; exon_id "17_14681772_14681868_-"; exonnum "8"; txlen "8395";
17	sraer114_mid	exon	14681772	14681868	0.0542334725428144	-	.	gene_id "ENSRNOG00000077628"; transcript_id "ENSRNOG00000077628_tx_110"; exon_id "17_14681772_14681868_-"; exonnum "4"; txlen "1024";
17	sraer114_mid	exon	14681772	14681868	0.0531283583310712	-	.	gene_id "ENSRNOG00000077628"; transcript_id "ENSRNOG00000077628_tx_124"; exon_id "17_14681772_14681868_-"; exonnum "5"; txlen "2811";
17	sraer114_mid	exon	14681772	14681868	0.100381238437282	-	.	gene_id "ENSRNOG00000077628"; transcript_id "ENSRNOG00000077628_tx_59"; exon_id "17_14681772_14681868_-"; exonnum "4"; txlen "2304";
17	sraer114_mid	exon	14681772	14681868	0.100381238437282	-	.	gene_id "ENSRNOG00000077628"; transcript_id "ENSRNOG00000077628_tx_60"; exon_id "17_14681772_14681868_-"; exonnum "4"; txlen "2162";
17	sraer114_mid	exon	14681772	14681868	0.0957278035428385	-	.	gene_id "ENSRNOG00000077628"; transcript_id "ENSRNOG00000077628_tx_62"; exon_id "17_14681772_14681868_-"; exonnum "4"; txlen "2252";
17	sraer114_mid	exon	14681772	14681868	0.0957278035428385	-	.	gene_id "ENSRNOG00000077628"; transcript_id "ENSRNOG00000077628_tx_63"; exon_id "17_14681772_14681868_-"; exonnum "3"; txlen "2232";
17	sraer114_mid	exon	14681772	14681868	0.0957278035428385	-	.	gene_id "ENSRNOG00000077628"; transcript_id "ENSRNOG00000077628_tx_64"; exon_id "17_14681772_14681868_-"; exonnum "3"; txlen "2090";
17	sraer114_mid	exon	14681772	14681868	0.0676179106031815	-	.	gene_id "ENSRNOG00000077628"; transcript_id "ENSRNOG00000077628_tx_81"; exon_id "17_14681772_14681868_-"; exonnum "5"; txlen "2995";
17	sraer114_mid	exon	14681772	14681868	0.0676179106031815	-	.	gene_id "ENSRNOG00000077628"; transcript_id "ENSRNOG00000077628_tx_82"; exon_id "17_14681772_14681868_-"; exonnum "5"; txlen "3011";
17	sraer114_mid	exon	14681772	14681868	0.0676179106031815	-	.	gene_id "ENSRNOG00000077628"; transcript_id "ENSRNOG00000077628_tx_83"; exon_id "17_14681772_14681868_-"; exonnum "4"; txlen "2881";
17	sraer114_mid	exon	14681772	14681868	0.0676179106031815	-	.	gene_id "ENSRNOG00000077628"; transcript_id "ENSRNOG00000077628_tx_84"; exon_id "17_14681772_14681868_-"; exonnum "5"; txlen "3134";
17	sraer114_mid	exon	14681772	14681868	0.0676179106031815	-	.	gene_id "ENSRNOG00000077628"; transcript_id "ENSRNOG00000077628_tx_85"; exon_id "17_14681772_14681868_-"; exonnum "5"; txlen "3150";
17	sraer114_mid	exon	14681772	14681868	0.0676179106031815	-	.	gene_id "ENSRNOG00000077628"; transcript_id "ENSRNOG00000077628_tx_86"; exon_id "17_14681772_14681868_-"; exonnum "4"; txlen "3020";
17	sraer114_mid	exon	14681772	14681868	0.0542334725428144	-	.	gene_id "ENSRNOG00000077628"; transcript_id "ENSRNOG00000077628_tx_88"; exon_id "17_14681772_14681868_-"; exonnum "8"; txlen "7696";
17	sraer114_mid	exon	14681772	14681868	0.0542334725428144	-	.	gene_id "ENSRNOG00000077628"; transcript_id "ENSRNOG00000077628_tx_89"; exon_id "17_14681772_14681868_-"; exonnum "8"; txlen "8001";
17	sraer114_mid	exon	14681772	14681868	0.0542334725428144	-	.	gene_id "ENSRNOG00000077628"; transcript_id "ENSRNOG00000077628_tx_90"; exon_id "17_14681772_14681868_-"; exonnum "4"; txlen "1080";
17	sraer114_mid	exon	14681772	14681868	0.0542334725428144	-	.	gene_id "ENSRNOG00000077628"; transcript_id "ENSRNOG00000077628_tx_91"; exon_id "17_14681772_14681868_-"; exonnum "4"; txlen "1385";
17	sraer114_mid	exon	14681772	14681868	0.0542334725428144	-	.	gene_id "ENSRNOG00000077628"; transcript_id "ENSRNOG00000077628_tx_92"; exon_id "17_14681772_14681868_-"; exonnum "8"; txlen "7512";
17	sraer114_mid	exon	14681772	14681868	0.0542334725428144	-	.	gene_id "ENSRNOG00000077628"; transcript_id "ENSRNOG00000077628_tx_93"; exon_id "17_14681772_14681868_-"; exonnum "8"; txlen "7823";
17	sraer114_mid	exon	14681772	14681868	0.0542334725428144	-	.	gene_id "ENSRNOG00000077628"; transcript_id "ENSRNOG00000077628_tx_94"; exon_id "17_14681772_14681868_-"; exonnum "4"; txlen "1207";
17	sraer114_mid	exon	14681772	14681868	0.0542334725428144	-	.	gene_id "ENSRNOG00000077628"; transcript_id "ENSRNOG00000077628_tx_95"; exon_id "17_14681772_14681868_-"; exonnum "4"; txlen "896";
17	sraer114_mid	exon	14681772	14681868	0.0542334725428144	-	.	gene_id "ENSRNOG00000077628"; transcript_id "ENSRNOG00000077628_tx_96"; exon_id "17_14681772_14681868_-"; exonnum "8"; txlen "8128";
17	sraer114_mid	exon	14681772	14681868	0.0542334725428144	-	.	gene_id "ENSRNOG00000077628"; transcript_id "ENSRNOG00000077628_tx_97"; exon_id "17_14681772_14681868_-"; exonnum "4"; txlen "1512";
17	sraer114_mid	exon	14681772	14681868	0.0542334725428144	-	.	gene_id "ENSRNOG00000077628"; transcript_id "ENSRNOG00000077628_tx_98"; exon_id "17_14681772_14681868_-"; exonnum "4"; txlen "1201";
17	sraer114_mid	exon	14681772	14681868	0.0542334725428144	-	.	gene_id "ENSRNOG00000077628"; transcript_id "ENSRNOG00000077628_tx_99"; exon_id "17_14681772_14681868_-"; exonnum "8"; txlen "7962";
17	sraer114_mid	exon	14682883	14682954	0.0531283583310712	-	.	gene_id "ENSRNOG00000077628"; transcript_id "ENSRNOG00000077628_tx_124"; exon_id "17_14682883_14682954_-"; exonnum "4"; txlen "2811";
17	sraer114_mid	exon	14682883	14682954	0.100381238437282	-	.	gene_id "ENSRNOG00000077628"; transcript_id "ENSRNOG00000077628_tx_59"; exon_id "17_14682883_14682954_-"; exonnum "3"; txlen "2304";
17	sraer114_mid	exon	14682883	14682954	0.100381238437282	-	.	gene_id "ENSRNOG00000077628"; transcript_id "ENSRNOG00000077628_tx_60"; exon_id "17_14682883_14682954_-"; exonnum "3"; txlen "2162";
17	sraer114_mid	exon	14682883	14682954	0.0676179106031815	-	.	gene_id "ENSRNOG00000077628"; transcript_id "ENSRNOG00000077628_tx_81"; exon_id "17_14682883_14682954_-"; exonnum "4"; txlen "2995";
17	sraer114_mid	exon	14682883	14682954	0.0676179106031815	-	.	gene_id "ENSRNOG00000077628"; transcript_id "ENSRNOG00000077628_tx_82"; exon_id "17_14682883_14682954_-"; exonnum "4"; txlen "3011";
17	sraer114_mid	exon	14682883	14682954	0.0676179106031815	-	.	gene_id "ENSRNOG00000077628"; transcript_id "ENSRNOG00000077628_tx_83"; exon_id "17_14682883_14682954_-"; exonnum "3"; txlen "2881";
17	sraer114_mid	exon	14682883	14682954	0.0676179106031815	-	.	gene_id "ENSRNOG00000077628"; transcript_id "ENSRNOG00000077628_tx_84"; exon_id "17_14682883_14682954_-"; exonnum "4"; txlen "3134";
17	sraer114_mid	exon	14682883	14682954	0.0676179106031815	-	.	gene_id "ENSRNOG00000077628"; transcript_id "ENSRNOG00000077628_tx_85"; exon_id "17_14682883_14682954_-"; exonnum "4"; txlen "3150";
17	sraer114_mid	exon	14682883	14682954	0.0676179106031815	-	.	gene_id "ENSRNOG00000077628"; transcript_id "ENSRNOG00000077628_tx_86"; exon_id "17_14682883_14682954_-"; exonnum "3"; txlen "3020";
17	sraer114_mid	exon	14683745	14683889	0.0531283583310712	-	.	gene_id "ENSRNOG00000077628"; transcript_id "ENSRNOG00000077628_tx_111"; exon_id "17_14683745_14683889_-"; exonnum "3"; txlen "2500";
17	sraer114_mid	exon	14683745	14683889	0.0531283583310712	-	.	gene_id "ENSRNOG00000077628"; transcript_id "ENSRNOG00000077628_tx_112"; exon_id "17_14683745_14683889_-"; exonnum "3"; txlen "2516";
17	sraer114_mid	exon	14683745	14683889	0.0531283583310712	-	.	gene_id "ENSRNOG00000077628"; transcript_id "ENSRNOG00000077628_tx_113"; exon_id "17_14683745_14683889_-"; exonnum "2"; txlen "2386";
17	sraer114_mid	exon	14683745	14683889	0.0531283583310712	-	.	gene_id "ENSRNOG00000077628"; transcript_id "ENSRNOG00000077628_tx_114"; exon_id "17_14683745_14683889_-"; exonnum "3"; txlen "2639";
17	sraer114_mid	exon	14683745	14683889	0.0531283583310712	-	.	gene_id "ENSRNOG00000077628"; transcript_id "ENSRNOG00000077628_tx_115"; exon_id "17_14683745_14683889_-"; exonnum "3"; txlen "2655";
17	sraer114_mid	exon	14683745	14683889	0.0531283583310712	-	.	gene_id "ENSRNOG00000077628"; transcript_id "ENSRNOG00000077628_tx_116"; exon_id "17_14683745_14683889_-"; exonnum "3"; txlen "2380";
17	sraer114_mid	exon	14683745	14683889	0.0531283583310712	-	.	gene_id "ENSRNOG00000077628"; transcript_id "ENSRNOG00000077628_tx_117"; exon_id "17_14683745_14683889_-"; exonnum "3"; txlen "2396";
17	sraer114_mid	exon	14683745	14683889	0.0531283583310712	-	.	gene_id "ENSRNOG00000077628"; transcript_id "ENSRNOG00000077628_tx_118"; exon_id "17_14683745_14683889_-"; exonnum "2"; txlen "2525";
17	sraer114_mid	exon	14683745	14683889	0.0531283583310712	-	.	gene_id "ENSRNOG00000077628"; transcript_id "ENSRNOG00000077628_tx_119"; exon_id "17_14683745_14683889_-"; exonnum "3"; txlen "2564";
17	sraer114_mid	exon	14683745	14683889	0.0531283583310712	-	.	gene_id "ENSRNOG00000077628"; transcript_id "ENSRNOG00000077628_tx_120"; exon_id "17_14683745_14683889_-"; exonnum "3"; txlen "2580";
17	sraer114_mid	exon	14683745	14683889	0.0531283583310712	-	.	gene_id "ENSRNOG00000077628"; transcript_id "ENSRNOG00000077628_tx_122"; exon_id "17_14683745_14683889_-"; exonnum "2"; txlen "2266";
17	sraer114_mid	exon	14683745	14683889	0.0531283583310712	-	.	gene_id "ENSRNOG00000077628"; transcript_id "ENSRNOG00000077628_tx_124"; exon_id "17_14683745_14683889_-"; exonnum "3"; txlen "2811";
17	sraer114_mid	exon	14683745	14683889	0.100381238437282	-	.	gene_id "ENSRNOG00000077628"; transcript_id "ENSRNOG00000077628_tx_56"; exon_id "17_14683745_14683889_-"; exonnum "3"; txlen "2155";
17	sraer114_mid	exon	14683745	14683889	0.100381238437282	-	.	gene_id "ENSRNOG00000077628"; transcript_id "ENSRNOG00000077628_tx_57"; exon_id "17_14683745_14683889_-"; exonnum "2"; txlen "1993";
17	sraer114_mid	exon	14683745	14683889	0.100381238437282	-	.	gene_id "ENSRNOG00000077628"; transcript_id "ENSRNOG00000077628_tx_58"; exon_id "17_14683745_14683889_-"; exonnum "2"; txlen "1756";
17	sraer114_mid	exon	14683745	14683889	0.100381238437282	-	.	gene_id "ENSRNOG00000077628"; transcript_id "ENSRNOG00000077628_tx_59"; exon_id "17_14683745_14683889_-"; exonnum "2"; txlen "2304";
17	sraer114_mid	exon	14683745	14683889	0.100381238437282	-	.	gene_id "ENSRNOG00000077628"; transcript_id "ENSRNOG00000077628_tx_60"; exon_id "17_14683745_14683889_-"; exonnum "2"; txlen "2162";
17	sraer114_mid	exon	14683745	14683889	0.100381238437282	-	.	gene_id "ENSRNOG00000077628"; transcript_id "ENSRNOG00000077628_tx_61"; exon_id "17_14683745_14683889_-"; exonnum "2"; txlen "2074";
17	sraer114_mid	exon	14683745	14683889	0.0957278035428385	-	.	gene_id "ENSRNOG00000077628"; transcript_id "ENSRNOG00000077628_tx_62"; exon_id "17_14683745_14683889_-"; exonnum "3"; txlen "2252";
17	sraer114_mid	exon	14683745	14683889	0.0957278035428385	-	.	gene_id "ENSRNOG00000077628"; transcript_id "ENSRNOG00000077628_tx_63"; exon_id "17_14683745_14683889_-"; exonnum "2"; txlen "2232";
17	sraer114_mid	exon	14683745	14683889	0.0957278035428385	-	.	gene_id "ENSRNOG00000077628"; transcript_id "ENSRNOG00000077628_tx_64"; exon_id "17_14683745_14683889_-"; exonnum "2"; txlen "2090";
17	sraer114_mid	exon	14683745	14683889	0.0676179106031815	-	.	gene_id "ENSRNOG00000077628"; transcript_id "ENSRNOG00000077628_tx_73"; exon_id "17_14683745_14683889_-"; exonnum "3"; txlen "2684";
17	sraer114_mid	exon	14683745	14683889	0.0676179106031815	-	.	gene_id "ENSRNOG00000077628"; transcript_id "ENSRNOG00000077628_tx_74"; exon_id "17_14683745_14683889_-"; exonnum "3"; txlen "2700";
17	sraer114_mid	exon	14683745	14683889	0.0676179106031815	-	.	gene_id "ENSRNOG00000077628"; transcript_id "ENSRNOG00000077628_tx_75"; exon_id "17_14683745_14683889_-"; exonnum "2"; txlen "2570";
17	sraer114_mid	exon	14683745	14683889	0.0676179106031815	-	.	gene_id "ENSRNOG00000077628"; transcript_id "ENSRNOG00000077628_tx_76"; exon_id "17_14683745_14683889_-"; exonnum "3"; txlen "2823";
17	sraer114_mid	exon	14683745	14683889	0.0676179106031815	-	.	gene_id "ENSRNOG00000077628"; transcript_id "ENSRNOG00000077628_tx_77"; exon_id "17_14683745_14683889_-"; exonnum "3"; txlen "2839";
17	sraer114_mid	exon	14683745	14683889	0.0676179106031815	-	.	gene_id "ENSRNOG00000077628"; transcript_id "ENSRNOG00000077628_tx_78"; exon_id "17_14683745_14683889_-"; exonnum "2"; txlen "2709";
17	sraer114_mid	exon	14683745	14683889	0.0676179106031815	-	.	gene_id "ENSRNOG00000077628"; transcript_id "ENSRNOG00000077628_tx_81"; exon_id "17_14683745_14683889_-"; exonnum "3"; txlen "2995";
17	sraer114_mid	exon	14683745	14683889	0.0676179106031815	-	.	gene_id "ENSRNOG00000077628"; transcript_id "ENSRNOG00000077628_tx_82"; exon_id "17_14683745_14683889_-"; exonnum "3"; txlen "3011";
17	sraer114_mid	exon	14683745	14683889	0.0676179106031815	-	.	gene_id "ENSRNOG00000077628"; transcript_id "ENSRNOG00000077628_tx_83"; exon_id "17_14683745_14683889_-"; exonnum "2"; txlen "2881";
17	sraer114_mid	exon	14683745	14683889	0.0676179106031815	-	.	gene_id "ENSRNOG00000077628"; transcript_id "ENSRNOG00000077628_tx_84"; exon_id "17_14683745_14683889_-"; exonnum "3"; txlen "3134";
17	sraer114_mid	exon	14683745	14683889	0.0676179106031815	-	.	gene_id "ENSRNOG00000077628"; transcript_id "ENSRNOG00000077628_tx_85"; exon_id "17_14683745_14683889_-"; exonnum "3"; txlen "3150";
17	sraer114_mid	exon	14683745	14683889	0.0676179106031815	-	.	gene_id "ENSRNOG00000077628"; transcript_id "ENSRNOG00000077628_tx_86"; exon_id "17_14683745_14683889_-"; exonnum "2"; txlen "3020";
17	sraer114_mid	exon	14683975	14684088	0.0531283583310712	-	.	gene_id "ENSRNOG00000077628"; transcript_id "ENSRNOG00000077628_tx_111"; exon_id "17_14683975_14684088_-"; exonnum "2"; txlen "2500";
17	sraer114_mid	exon	14683975	14684088	0.0531283583310712	-	.	gene_id "ENSRNOG00000077628"; transcript_id "ENSRNOG00000077628_tx_114"; exon_id "17_14683975_14684088_-"; exonnum "2"; txlen "2639";
17	sraer114_mid	exon	14683975	14684088	0.0531283583310712	-	.	gene_id "ENSRNOG00000077628"; transcript_id "ENSRNOG00000077628_tx_116"; exon_id "17_14683975_14684088_-"; exonnum "2"; txlen "2380";
17	sraer114_mid	exon	14683975	14684088	0.0531283583310712	-	.	gene_id "ENSRNOG00000077628"; transcript_id "ENSRNOG00000077628_tx_119"; exon_id "17_14683975_14684088_-"; exonnum "2"; txlen "2564";
17	sraer114_mid	exon	14683975	14684088	0.0531283583310712	-	.	gene_id "ENSRNOG00000077628"; transcript_id "ENSRNOG00000077628_tx_124"; exon_id "17_14683975_14684088_-"; exonnum "2"; txlen "2811";
17	sraer114_mid	exon	14683975	14684088	0.0676179106031815	-	.	gene_id "ENSRNOG00000077628"; transcript_id "ENSRNOG00000077628_tx_73"; exon_id "17_14683975_14684088_-"; exonnum "2"; txlen "2684";
17	sraer114_mid	exon	14683975	14684088	0.0676179106031815	-	.	gene_id "ENSRNOG00000077628"; transcript_id "ENSRNOG00000077628_tx_76"; exon_id "17_14683975_14684088_-"; exonnum "2"; txlen "2823";
17	sraer114_mid	exon	14683975	14684088	0.0676179106031815	-	.	gene_id "ENSRNOG00000077628"; transcript_id "ENSRNOG00000077628_tx_81"; exon_id "17_14683975_14684088_-"; exonnum "2"; txlen "2995";
17	sraer114_mid	exon	14683975	14684088	0.0676179106031815	-	.	gene_id "ENSRNOG00000077628"; transcript_id "ENSRNOG00000077628_tx_84"; exon_id "17_14683975_14684088_-"; exonnum "2"; txlen "3134";
17	sraer114_mid	exon	14683975	14684104	0.0531283583310712	-	.	gene_id "ENSRNOG00000077628"; transcript_id "ENSRNOG00000077628_tx_112"; exon_id "17_14683975_14684104_-"; exonnum "2"; txlen "2516";
17	sraer114_mid	exon	14683975	14684104	0.0531283583310712	-	.	gene_id "ENSRNOG00000077628"; transcript_id "ENSRNOG00000077628_tx_115"; exon_id "17_14683975_14684104_-"; exonnum "2"; txlen "2655";
17	sraer114_mid	exon	14683975	14684104	0.0531283583310712	-	.	gene_id "ENSRNOG00000077628"; transcript_id "ENSRNOG00000077628_tx_117"; exon_id "17_14683975_14684104_-"; exonnum "2"; txlen "2396";
17	sraer114_mid	exon	14683975	14684104	0.0531283583310712	-	.	gene_id "ENSRNOG00000077628"; transcript_id "ENSRNOG00000077628_tx_120"; exon_id "17_14683975_14684104_-"; exonnum "2"; txlen "2580";
17	sraer114_mid	exon	14683975	14684104	0.0676179106031815	-	.	gene_id "ENSRNOG00000077628"; transcript_id "ENSRNOG00000077628_tx_74"; exon_id "17_14683975_14684104_-"; exonnum "2"; txlen "2700";
17	sraer114_mid	exon	14683975	14684104	0.0676179106031815	-	.	gene_id "ENSRNOG00000077628"; transcript_id "ENSRNOG00000077628_tx_77"; exon_id "17_14683975_14684104_-"; exonnum "2"; txlen "2839";
17	sraer114_mid	exon	14683975	14684104	0.0676179106031815	-	.	gene_id "ENSRNOG00000077628"; transcript_id "ENSRNOG00000077628_tx_82"; exon_id "17_14683975_14684104_-"; exonnum "2"; txlen "3011";
17	sraer114_mid	exon	14683975	14684104	0.0676179106031815	-	.	gene_id "ENSRNOG00000077628"; transcript_id "ENSRNOG00000077628_tx_85"; exon_id "17_14683975_14684104_-"; exonnum "2"; txlen "3150";
17	sraer114_mid	exon	14683975	14684136	0.100381238437282	-	.	gene_id "ENSRNOG00000077628"; transcript_id "ENSRNOG00000077628_tx_56"; exon_id "17_14683975_14684136_-"; exonnum "2"; txlen "2155";
17	sraer114_mid	exon	14683975	14684136	0.0957278035428385	-	.	gene_id "ENSRNOG00000077628"; transcript_id "ENSRNOG00000077628_tx_62"; exon_id "17_14683975_14684136_-"; exonnum "2"; txlen "2252";
17	sraer114_ss	exon	14686222	14686365	0.0531283583310712	-	.	gene_id "ENSRNOG00000077628"; transcript_id "ENSRNOG00000077628_tx_111"; exon_id "17_14686222_14686365_-"; exonnum "1"; txlen "2500";
17	sraer114_ss	exon	14686222	14686365	0.0531283583310712	-	.	gene_id "ENSRNOG00000077628"; transcript_id "ENSRNOG00000077628_tx_112"; exon_id "17_14686222_14686365_-"; exonnum "1"; txlen "2516";
17	sraer114_ss	exon	14686222	14686365	0.0531283583310712	-	.	gene_id "ENSRNOG00000077628"; transcript_id "ENSRNOG00000077628_tx_113"; exon_id "17_14686222_14686365_-"; exonnum "1"; txlen "2386";
17	sraer114_ss	exon	14686222	14686365	0.0531283583310712	-	.	gene_id "ENSRNOG00000077628"; transcript_id "ENSRNOG00000077628_tx_114"; exon_id "17_14686222_14686365_-"; exonnum "1"; txlen "2639";
17	sraer114_ss	exon	14686222	14686365	0.0531283583310712	-	.	gene_id "ENSRNOG00000077628"; transcript_id "ENSRNOG00000077628_tx_115"; exon_id "17_14686222_14686365_-"; exonnum "1"; txlen "2655";
17	sraer114_ss	exon	14686222	14686365	0.0531283583310712	-	.	gene_id "ENSRNOG00000077628"; transcript_id "ENSRNOG00000077628_tx_116"; exon_id "17_14686222_14686365_-"; exonnum "1"; txlen "2380";
17	sraer114_ss	exon	14686222	14686365	0.0531283583310712	-	.	gene_id "ENSRNOG00000077628"; transcript_id "ENSRNOG00000077628_tx_117"; exon_id "17_14686222_14686365_-"; exonnum "1"; txlen "2396";
17	sraer114_ss	exon	14686222	14686365	0.0531283583310712	-	.	gene_id "ENSRNOG00000077628"; transcript_id "ENSRNOG00000077628_tx_118"; exon_id "17_14686222_14686365_-"; exonnum "1"; txlen "2525";
17	sraer114_ss	exon	14686222	14686365	0.0531283583310712	-	.	gene_id "ENSRNOG00000077628"; transcript_id "ENSRNOG00000077628_tx_119"; exon_id "17_14686222_14686365_-"; exonnum "1"; txlen "2564";
17	sraer114_ss	exon	14686222	14686365	0.0531283583310712	-	.	gene_id "ENSRNOG00000077628"; transcript_id "ENSRNOG00000077628_tx_120"; exon_id "17_14686222_14686365_-"; exonnum "1"; txlen "2580";
17	sraer114_ss	exon	14686222	14686365	0.0531283583310712	-	.	gene_id "ENSRNOG00000077628"; transcript_id "ENSRNOG00000077628_tx_122"; exon_id "17_14686222_14686365_-"; exonnum "1"; txlen "2266";
17	sraer114_ss	exon	14686222	14686365	0.0531283583310712	-	.	gene_id "ENSRNOG00000077628"; transcript_id "ENSRNOG00000077628_tx_124"; exon_id "17_14686222_14686365_-"; exonnum "1"; txlen "2811";
17	sraer114_ss	exon	14686222	14686365	0.100381238437282	-	.	gene_id "ENSRNOG00000077628"; transcript_id "ENSRNOG00000077628_tx_56"; exon_id "17_14686222_14686365_-"; exonnum "1"; txlen "2155";
17	sraer114_ss	exon	14686222	14686365	0.100381238437282	-	.	gene_id "ENSRNOG00000077628"; transcript_id "ENSRNOG00000077628_tx_57"; exon_id "17_14686222_14686365_-"; exonnum "1"; txlen "1993";
17	sraer114_ss	exon	14686222	14686365	0.100381238437282	-	.	gene_id "ENSRNOG00000077628"; transcript_id "ENSRNOG00000077628_tx_58"; exon_id "17_14686222_14686365_-"; exonnum "1"; txlen "1756";
17	sraer114_ss	exon	14686222	14686365	0.100381238437282	-	.	gene_id "ENSRNOG00000077628"; transcript_id "ENSRNOG00000077628_tx_59"; exon_id "17_14686222_14686365_-"; exonnum "1"; txlen "2304";
17	sraer114_ss	exon	14686222	14686365	0.100381238437282	-	.	gene_id "ENSRNOG00000077628"; transcript_id "ENSRNOG00000077628_tx_60"; exon_id "17_14686222_14686365_-"; exonnum "1"; txlen "2162";
17	sraer114_ss	exon	14686222	14686365	0.100381238437282	-	.	gene_id "ENSRNOG00000077628"; transcript_id "ENSRNOG00000077628_tx_61"; exon_id "17_14686222_14686365_-"; exonnum "1"; txlen "2074";
17	sraer114_ss	exon	14686222	14686365	0.0957278035428385	-	.	gene_id "ENSRNOG00000077628"; transcript_id "ENSRNOG00000077628_tx_62"; exon_id "17_14686222_14686365_-"; exonnum "1"; txlen "2252";
17	sraer114_ss	exon	14686222	14686365	0.0957278035428385	-	.	gene_id "ENSRNOG00000077628"; transcript_id "ENSRNOG00000077628_tx_63"; exon_id "17_14686222_14686365_-"; exonnum "1"; txlen "2232";
17	sraer114_ss	exon	14686222	14686365	0.0957278035428385	-	.	gene_id "ENSRNOG00000077628"; transcript_id "ENSRNOG00000077628_tx_64"; exon_id "17_14686222_14686365_-"; exonnum "1"; txlen "2090";
17	sraer114_ss	exon	14686222	14686365	0.0676179106031815	-	.	gene_id "ENSRNOG00000077628"; transcript_id "ENSRNOG00000077628_tx_73"; exon_id "17_14686222_14686365_-"; exonnum "1"; txlen "2684";
17	sraer114_ss	exon	14686222	14686365	0.0676179106031815	-	.	gene_id "ENSRNOG00000077628"; transcript_id "ENSRNOG00000077628_tx_74"; exon_id "17_14686222_14686365_-"; exonnum "1"; txlen "2700";
17	sraer114_ss	exon	14686222	14686365	0.0676179106031815	-	.	gene_id "ENSRNOG00000077628"; transcript_id "ENSRNOG00000077628_tx_75"; exon_id "17_14686222_14686365_-"; exonnum "1"; txlen "2570";
17	sraer114_ss	exon	14686222	14686365	0.0676179106031815	-	.	gene_id "ENSRNOG00000077628"; transcript_id "ENSRNOG00000077628_tx_76"; exon_id "17_14686222_14686365_-"; exonnum "1"; txlen "2823";
17	sraer114_ss	exon	14686222	14686365	0.0676179106031815	-	.	gene_id "ENSRNOG00000077628"; transcript_id "ENSRNOG00000077628_tx_77"; exon_id "17_14686222_14686365_-"; exonnum "1"; txlen "2839";
17	sraer114_ss	exon	14686222	14686365	0.0676179106031815	-	.	gene_id "ENSRNOG00000077628"; transcript_id "ENSRNOG00000077628_tx_78"; exon_id "17_14686222_14686365_-"; exonnum "1"; txlen "2709";
17	sraer114_ss	exon	14686222	14686365	0.0676179106031815	-	.	gene_id "ENSRNOG00000077628"; transcript_id "ENSRNOG00000077628_tx_81"; exon_id "17_14686222_14686365_-"; exonnum "1"; txlen "2995";
17	sraer114_ss	exon	14686222	14686365	0.0676179106031815	-	.	gene_id "ENSRNOG00000077628"; transcript_id "ENSRNOG00000077628_tx_82"; exon_id "17_14686222_14686365_-"; exonnum "1"; txlen "3011";
17	sraer114_ss	exon	14686222	14686365	0.0676179106031815	-	.	gene_id "ENSRNOG00000077628"; transcript_id "ENSRNOG00000077628_tx_83"; exon_id "17_14686222_14686365_-"; exonnum "1"; txlen "2881";
17	sraer114_ss	exon	14686222	14686365	0.0676179106031815	-	.	gene_id "ENSRNOG00000077628"; transcript_id "ENSRNOG00000077628_tx_84"; exon_id "17_14686222_14686365_-"; exonnum "1"; txlen "3134";
17	sraer114_ss	exon	14686222	14686365	0.0676179106031815	-	.	gene_id "ENSRNOG00000077628"; transcript_id "ENSRNOG00000077628_tx_85"; exon_id "17_14686222_14686365_-"; exonnum "1"; txlen "3150";
17	sraer114_ss	exon	14686222	14686365	0.0676179106031815	-	.	gene_id "ENSRNOG00000077628"; transcript_id "ENSRNOG00000077628_tx_86"; exon_id "17_14686222_14686365_-"; exonnum "1"; txlen "3020";
17	ensembl	exon	14694923	14695035	0	-	.	gene_id "ENSRNOG00000077628"; gene_version "1"; transcript_id "ENSRNOT00000167500"; transcript_version "1"; exon_number "6"; gene_source "ensembl"; gene_biotype "lncRNA"; transcript_source "ensembl"; transcript_biotype "lncRNA"; exon_id "ENSRNOE00000768183"; exon_version "1";
17	sraer114_mid	exon	14697120	14697250	0.295160727590419	-	.	gene_id "ENSRNOG00000077628"; transcript_id "ENSRNOG00000077628_tx_11"; exon_id "17_14697120_14697250_-"; exonnum "8"; txlen "7279";
17	sraer114_mid	exon	14697120	14697250	0.275631597468835	-	.	gene_id "ENSRNOG00000077628"; transcript_id "ENSRNOG00000077628_tx_13"; exon_id "17_14697120_14697250_-"; exonnum "11"; txlen "7685";
17	sraer114_mid	exon	14697120	14697250	0.236662687111135	-	.	gene_id "ENSRNOG00000077628"; transcript_id "ENSRNOG00000077628_tx_23"; exon_id "17_14697120_14697250_-"; exonnum "6"; txlen "813";
17	sraer114_mid	exon	14697120	14697250	0.21050820468267	-	.	gene_id "ENSRNOG00000077628"; transcript_id "ENSRNOG00000077628_tx_24"; exon_id "17_14697120_14697250_-"; exonnum "5"; txlen "727";
17	sraer114_mid	exon	14697120	14697250	0.333589806557277	-	.	gene_id "ENSRNOG00000077628"; transcript_id "ENSRNOG00000077628_tx_3"; exon_id "17_14697120_14697250_-"; exonnum "10"; txlen "7429";
17	sraer114_mid	exon	14697120	14697250	0.327402383644778	-	.	gene_id "ENSRNOG00000077628"; transcript_id "ENSRNOG00000077628_tx_4"; exon_id "17_14697120_14697250_-"; exonnum "7"; txlen "7023";
17	sraer114_mid	exon	14697120	14697250	0.0869373136326619	-	.	gene_id "ENSRNOG00000077628"; transcript_id "ENSRNOG00000077628_tx_66"; exon_id "17_14697120_14697250_-"; exonnum "7"; txlen "1069";
17	sraer114_mid	exon	14697120	14697250	0.0772776121179217	-	.	gene_id "ENSRNOG00000077628"; transcript_id "ENSRNOG00000077628_tx_67"; exon_id "17_14697120_14697250_-"; exonnum "5"; txlen "699";
17	sraer114_mid	exon	14697120	14697250	0.0772776121179217	-	.	gene_id "ENSRNOG00000077628"; transcript_id "ENSRNOG00000077628_tx_68"; exon_id "17_14697120_14697250_-"; exonnum "6"; txlen "955";
17	sraer114_mid	exon	14697120	14697250	0.0767612226759834	-	.	gene_id "ENSRNOG00000077628"; transcript_id "ENSRNOG00000077628_tx_69"; exon_id "17_14697120_14697250_-"; exonnum "8"; txlen "7195";
17	sraer114_mid	exon	14697120	14697250	0.0767612226759834	-	.	gene_id "ENSRNOG00000077628"; transcript_id "ENSRNOG00000077628_tx_70"; exon_id "17_14697120_14697250_-"; exonnum "11"; txlen "7601";
17	sraer114_mid	exon	14697120	14697250	0.0605115220077318	-	.	gene_id "ENSRNOG00000077628"; transcript_id "ENSRNOG00000077628_tx_87"; exon_id "17_14697120_14697250_-"; exonnum "4"; txlen "578";
17	sraer114_mid	exon	14697493	14697670	0.295160727590419	-	.	gene_id "ENSRNOG00000077628"; transcript_id "ENSRNOG00000077628_tx_11"; exon_id "17_14697493_14697670_-"; exonnum "7"; txlen "7279";
17	sraer114_mid	exon	14697493	14697670	0.275631597468835	-	.	gene_id "ENSRNOG00000077628"; transcript_id "ENSRNOG00000077628_tx_13"; exon_id "17_14697493_14697670_-"; exonnum "10"; txlen "7685";
17	sraer114_mid	exon	14697493	14697670	0.236662687111135	-	.	gene_id "ENSRNOG00000077628"; transcript_id "ENSRNOG00000077628_tx_23"; exon_id "17_14697493_14697670_-"; exonnum "5"; txlen "813";
17	sraer114_mid	exon	14697493	14697670	0.21050820468267	-	.	gene_id "ENSRNOG00000077628"; transcript_id "ENSRNOG00000077628_tx_24"; exon_id "17_14697493_14697670_-"; exonnum "4"; txlen "727";
17	sraer114_mid	exon	14697493	14697670	0.333589806557277	-	.	gene_id "ENSRNOG00000077628"; transcript_id "ENSRNOG00000077628_tx_3"; exon_id "17_14697493_14697670_-"; exonnum "9"; txlen "7429";
17	sraer114_mid	exon	14697493	14697670	0.327402383644778	-	.	gene_id "ENSRNOG00000077628"; transcript_id "ENSRNOG00000077628_tx_4"; exon_id "17_14697493_14697670_-"; exonnum "6"; txlen "7023";
17	sraer114_mid	exon	14697493	14697670	0.0869373136326619	-	.	gene_id "ENSRNOG00000077628"; transcript_id "ENSRNOG00000077628_tx_66"; exon_id "17_14697493_14697670_-"; exonnum "6"; txlen "1069";
17	sraer114_mid	exon	14697493	14697670	0.0772776121179217	-	.	gene_id "ENSRNOG00000077628"; transcript_id "ENSRNOG00000077628_tx_67"; exon_id "17_14697493_14697670_-"; exonnum "4"; txlen "699";
17	sraer114_mid	exon	14697493	14697670	0.0772776121179217	-	.	gene_id "ENSRNOG00000077628"; transcript_id "ENSRNOG00000077628_tx_68"; exon_id "17_14697493_14697670_-"; exonnum "5"; txlen "955";
17	sraer114_mid	exon	14697493	14697670	0.0767612226759834	-	.	gene_id "ENSRNOG00000077628"; transcript_id "ENSRNOG00000077628_tx_69"; exon_id "17_14697493_14697670_-"; exonnum "7"; txlen "7195";
17	sraer114_mid	exon	14697493	14697670	0.0767612226759834	-	.	gene_id "ENSRNOG00000077628"; transcript_id "ENSRNOG00000077628_tx_70"; exon_id "17_14697493_14697670_-"; exonnum "10"; txlen "7601";
17	sraer114_mid	exon	14697493	14697670	0.0605115220077318	-	.	gene_id "ENSRNOG00000077628"; transcript_id "ENSRNOG00000077628_tx_87"; exon_id "17_14697493_14697670_-"; exonnum "3"; txlen "578";
17	sraer114_mid	exon	14697753	14698008	0.295160727590419	-	.	gene_id "ENSRNOG00000077628"; transcript_id "ENSRNOG00000077628_tx_11"; exon_id "17_14697753_14698008_-"; exonnum "6"; txlen "7279";
17	sraer114_mid	exon	14697753	14698008	0.275631597468835	-	.	gene_id "ENSRNOG00000077628"; transcript_id "ENSRNOG00000077628_tx_13"; exon_id "17_14697753_14698008_-"; exonnum "9"; txlen "7685";
17	sraer114_mid	exon	14697753	14698008	0.0869373136326619	-	.	gene_id "ENSRNOG00000077628"; transcript_id "ENSRNOG00000077628_tx_66"; exon_id "17_14697753_14698008_-"; exonnum "5"; txlen "1069";
17	sraer114_mid	exon	14697753	14698008	0.0772776121179217	-	.	gene_id "ENSRNOG00000077628"; transcript_id "ENSRNOG00000077628_tx_68"; exon_id "17_14697753_14698008_-"; exonnum "4"; txlen "955";
17	sraer114_mid	exon	14698572	14698743	0.21050820468267	-	.	gene_id "ENSRNOG00000077628"; transcript_id "ENSRNOG00000077628_tx_24"; exon_id "17_14698572_14698743_-"; exonnum "3"; txlen "727";
17	sraer114_mid	exon	14698572	14698743	0.0767612226759834	-	.	gene_id "ENSRNOG00000077628"; transcript_id "ENSRNOG00000077628_tx_69"; exon_id "17_14698572_14698743_-"; exonnum "6"; txlen "7195";
17	sraer114_mid	exon	14698572	14698743	0.0767612226759834	-	.	gene_id "ENSRNOG00000077628"; transcript_id "ENSRNOG00000077628_tx_70"; exon_id "17_14698572_14698743_-"; exonnum "9"; txlen "7601";
17	sraer114_mid	exon	14698572	14698743	0.0605115220077318	-	.	gene_id "ENSRNOG00000077628"; transcript_id "ENSRNOG00000077628_tx_87"; exon_id "17_14698572_14698743_-"; exonnum "2"; txlen "578";
17	sraer114_mid	exon	14706671	14706767	0.236662687111135	-	.	gene_id "ENSRNOG00000077628"; transcript_id "ENSRNOG00000077628_tx_23"; exon_id "17_14706671_14706767_-"; exonnum "4"; txlen "813";
17	sraer114_mid	exon	14706671	14706767	0.0869373136326619	-	.	gene_id "ENSRNOG00000077628"; transcript_id "ENSRNOG00000077628_tx_66"; exon_id "17_14706671_14706767_-"; exonnum "4"; txlen "1069";
17	sraer114_mid	exon	14706671	14706767	0.0772776121179217	-	.	gene_id "ENSRNOG00000077628"; transcript_id "ENSRNOG00000077628_tx_67"; exon_id "17_14706671_14706767_-"; exonnum "3"; txlen "699";
17	sraer114_mid	exon	14706671	14706767	0.0772776121179217	-	.	gene_id "ENSRNOG00000077628"; transcript_id "ENSRNOG00000077628_tx_68"; exon_id "17_14706671_14706767_-"; exonnum "3"; txlen "955";
17	sraer114_mid	exon	14706671	14706767	0.0605115220077318	-	.	gene_id "ENSRNOG00000077628"; transcript_id "ENSRNOG00000077628_tx_87"; exon_id "17_14706671_14706767_-"; exonnum "1"; txlen "578";
17	sraer114_mid	exon	14708642	14708790	0.236662687111135	-	.	gene_id "ENSRNOG00000077628"; transcript_id "ENSRNOG00000077628_tx_23"; exon_id "17_14708642_14708790_-"; exonnum "3"; txlen "813";
17	sraer114_mid	exon	14708642	14708790	0.0869373136326619	-	.	gene_id "ENSRNOG00000077628"; transcript_id "ENSRNOG00000077628_tx_66"; exon_id "17_14708642_14708790_-"; exonnum "3"; txlen "1069";
17	sraer114_mid	exon	14708642	14708790	0.0772776121179217	-	.	gene_id "ENSRNOG00000077628"; transcript_id "ENSRNOG00000077628_tx_67"; exon_id "17_14708642_14708790_-"; exonnum "2"; txlen "699";
17	sraer114_mid	exon	14708642	14708790	0.0772776121179217	-	.	gene_id "ENSRNOG00000077628"; transcript_id "ENSRNOG00000077628_tx_68"; exon_id "17_14708642_14708790_-"; exonnum "2"; txlen "955";
17	sraer114_mid	exon	14708873	14708986	0.236662687111135	-	.	gene_id "ENSRNOG00000077628"; transcript_id "ENSRNOG00000077628_tx_23"; exon_id "17_14708873_14708986_-"; exonnum "2"; txlen "813";
17	sraer114_mid	exon	14708873	14708986	0.0869373136326619	-	.	gene_id "ENSRNOG00000077628"; transcript_id "ENSRNOG00000077628_tx_66"; exon_id "17_14708873_14708986_-"; exonnum "2"; txlen "1069";
17	sraer114_ss	exon	14711131	14711274	0.236662687111135	-	.	gene_id "ENSRNOG00000077628"; transcript_id "ENSRNOG00000077628_tx_23"; exon_id "17_14711131_14711274_-"; exonnum "1"; txlen "813";
17	sraer114_ss	exon	14711131	14711274	0.0869373136326619	-	.	gene_id "ENSRNOG00000077628"; transcript_id "ENSRNOG00000077628_tx_66"; exon_id "17_14711131_14711274_-"; exonnum "1"; txlen "1069";
17	sraer114_ss	exon	14711131	14711274	0.0772776121179217	-	.	gene_id "ENSRNOG00000077628"; transcript_id "ENSRNOG00000077628_tx_67"; exon_id "17_14711131_14711274_-"; exonnum "1"; txlen "699";
17	sraer114_ss	exon	14711131	14711274	0.0772776121179217	-	.	gene_id "ENSRNOG00000077628"; transcript_id "ENSRNOG00000077628_tx_68"; exon_id "17_14711131_14711274_-"; exonnum "1"; txlen "955";
17	ensembl	exon	14727042	14729705	0	-	.	gene_id "ENSRNOG00000077628"; gene_version "1"; transcript_id "ENSRNOT00000167500"; transcript_version "1"; exon_number "5"; gene_source "ensembl"; gene_biotype "lncRNA"; transcript_source "ensembl"; transcript_biotype "lncRNA"; exon_id "ENSRNOE00000685585"; exon_version "1";
17	sraer114_es	exon	14728860	14729291	0.291373271806819	-	.	gene_id "ENSRNOG00000077628"; transcript_id "ENSRNOG00000077628_tx_12"; exon_id "17_14728860_14729291_-"; exonnum "4"; txlen "856";
17	sraer114_es	exon	14728860	14729291	0.270333001598028	-	.	gene_id "ENSRNOG00000077628"; transcript_id "ENSRNOG00000077628_tx_14"; exon_id "17_14728860_14729291_-"; exonnum "7"; txlen "7324";
17	sraer114_es	exon	14728860	14729291	0.263116606478282	-	.	gene_id "ENSRNOG00000077628"; transcript_id "ENSRNOG00000077628_tx_20"; exon_id "17_14728860_14729291_-"; exonnum "10"; txlen "7730";
17	sraer114_es	exon	14728860	14729291	0.249391443897854	-	.	gene_id "ENSRNOG00000077628"; transcript_id "ENSRNOG00000077628_tx_21"; exon_id "17_14728860_14729291_-"; exonnum "6"; txlen "1114";
17	sraer114_es	exon	14728860	14729291	0.151453872663696	-	.	gene_id "ENSRNOG00000077628"; transcript_id "ENSRNOG00000077628_tx_39"; exon_id "17_14728860_14729291_-"; exonnum "11"; txlen "7857";
17	sraer114_es	exon	14728860	14729291	0.13485968389657	-	.	gene_id "ENSRNOG00000077628"; transcript_id "ENSRNOG00000077628_tx_40"; exon_id "17_14728860_14729291_-"; exonnum "5"; txlen "983";
17	sraer114_es	exon	14728860	14729291	0.130077804303663	-	.	gene_id "ENSRNOG00000077628"; transcript_id "ENSRNOG00000077628_tx_41"; exon_id "17_14728860_14729291_-"; exonnum "7"; txlen "1241";
17	sraer114_es	exon	14728860	14729291	0.117644917362105	-	.	gene_id "ENSRNOG00000077628"; transcript_id "ENSRNOG00000077628_tx_42"; exon_id "17_14728860_14729291_-"; exonnum "8"; txlen "7451";
17	sraer114_es	exon	14728860	14729291	0.114937289412345	-	.	gene_id "ENSRNOG00000077628"; transcript_id "ENSRNOG00000077628_tx_43"; exon_id "17_14728860_14729291_-"; exonnum "7"; txlen "1103";
17	sraer114_es	exon	14728860	14729291	0.114937289412345	-	.	gene_id "ENSRNOG00000077628"; transcript_id "ENSRNOG00000077628_tx_44"; exon_id "17_14728860_14729291_-"; exonnum "9"; txlen "1361";
17	sraer114_es	exon	14728860	14729291	0.110970028433759	-	.	gene_id "ENSRNOG00000077628"; transcript_id "ENSRNOG00000077628_tx_45"; exon_id "17_14728860_14729291_-"; exonnum "9"; txlen "7535";
17	sraer114_es	exon	14728860	14729291	0.110970028433759	-	.	gene_id "ENSRNOG00000077628"; transcript_id "ENSRNOG00000077628_tx_46"; exon_id "17_14728860_14729291_-"; exonnum "6"; txlen "1067";
17	sraer114_es	exon	14728860	14729291	0.110970028433759	-	.	gene_id "ENSRNOG00000077628"; transcript_id "ENSRNOG00000077628_tx_47"; exon_id "17_14728860_14729291_-"; exonnum "12"; txlen "7941";
17	sraer114_es	exon	14728860	14729291	0.110970028433759	-	.	gene_id "ENSRNOG00000077628"; transcript_id "ENSRNOG00000077628_tx_48"; exon_id "17_14728860_14729291_-"; exonnum "8"; txlen "1325";
17	sraer114_es	exon	14728860	14729291	0.103460778389369	-	.	gene_id "ENSRNOG00000077628"; transcript_id "ENSRNOG00000077628_tx_54"; exon_id "17_14728860_14729291_-"; exonnum "10"; txlen "7571";
17	sraer114_es	exon	14728860	14729291	0.103460778389369	-	.	gene_id "ENSRNOG00000077628"; transcript_id "ENSRNOG00000077628_tx_55"; exon_id "17_14728860_14729291_-"; exonnum "13"; txlen "7977";
17	sraer114_mid	exon	14729528	14729705	0.291373271806819	-	.	gene_id "ENSRNOG00000077628"; transcript_id "ENSRNOG00000077628_tx_12"; exon_id "17_14729528_14729705_-"; exonnum "3"; txlen "856";
17	sraer114_mid	exon	14729528	14729705	0.270333001598028	-	.	gene_id "ENSRNOG00000077628"; transcript_id "ENSRNOG00000077628_tx_14"; exon_id "17_14729528_14729705_-"; exonnum "6"; txlen "7324";
17	sraer114_mid	exon	14729528	14729705	0.263116606478282	-	.	gene_id "ENSRNOG00000077628"; transcript_id "ENSRNOG00000077628_tx_20"; exon_id "17_14729528_14729705_-"; exonnum "9"; txlen "7730";
17	sraer114_mid	exon	14729528	14729705	0.249391443897854	-	.	gene_id "ENSRNOG00000077628"; transcript_id "ENSRNOG00000077628_tx_21"; exon_id "17_14729528_14729705_-"; exonnum "5"; txlen "1114";
17	sraer114_mid	exon	14729528	14729705	0.151453872663696	-	.	gene_id "ENSRNOG00000077628"; transcript_id "ENSRNOG00000077628_tx_39"; exon_id "17_14729528_14729705_-"; exonnum "10"; txlen "7857";
17	sraer114_mid	exon	14729528	14729705	0.13485968389657	-	.	gene_id "ENSRNOG00000077628"; transcript_id "ENSRNOG00000077628_tx_40"; exon_id "17_14729528_14729705_-"; exonnum "4"; txlen "983";
17	sraer114_mid	exon	14729528	14729705	0.130077804303663	-	.	gene_id "ENSRNOG00000077628"; transcript_id "ENSRNOG00000077628_tx_41"; exon_id "17_14729528_14729705_-"; exonnum "6"; txlen "1241";
17	sraer114_mid	exon	14729528	14729705	0.117644917362105	-	.	gene_id "ENSRNOG00000077628"; transcript_id "ENSRNOG00000077628_tx_42"; exon_id "17_14729528_14729705_-"; exonnum "7"; txlen "7451";
17	sraer114_mid	exon	14729528	14729705	0.114937289412345	-	.	gene_id "ENSRNOG00000077628"; transcript_id "ENSRNOG00000077628_tx_43"; exon_id "17_14729528_14729705_-"; exonnum "6"; txlen "1103";
17	sraer114_mid	exon	14729528	14729705	0.114937289412345	-	.	gene_id "ENSRNOG00000077628"; transcript_id "ENSRNOG00000077628_tx_44"; exon_id "17_14729528_14729705_-"; exonnum "8"; txlen "1361";
17	sraer114_mid	exon	14729528	14729705	0.110970028433759	-	.	gene_id "ENSRNOG00000077628"; transcript_id "ENSRNOG00000077628_tx_45"; exon_id "17_14729528_14729705_-"; exonnum "8"; txlen "7535";
17	sraer114_mid	exon	14729528	14729705	0.110970028433759	-	.	gene_id "ENSRNOG00000077628"; transcript_id "ENSRNOG00000077628_tx_46"; exon_id "17_14729528_14729705_-"; exonnum "5"; txlen "1067";
17	sraer114_mid	exon	14729528	14729705	0.110970028433759	-	.	gene_id "ENSRNOG00000077628"; transcript_id "ENSRNOG00000077628_tx_47"; exon_id "17_14729528_14729705_-"; exonnum "11"; txlen "7941";
17	sraer114_mid	exon	14729528	14729705	0.110970028433759	-	.	gene_id "ENSRNOG00000077628"; transcript_id "ENSRNOG00000077628_tx_48"; exon_id "17_14729528_14729705_-"; exonnum "7"; txlen "1325";
17	sraer114_mid	exon	14729528	14729705	0.103460778389369	-	.	gene_id "ENSRNOG00000077628"; transcript_id "ENSRNOG00000077628_tx_54"; exon_id "17_14729528_14729705_-"; exonnum "9"; txlen "7571";
17	sraer114_mid	exon	14729528	14729705	0.103460778389369	-	.	gene_id "ENSRNOG00000077628"; transcript_id "ENSRNOG00000077628_tx_55"; exon_id "17_14729528_14729705_-"; exonnum "12"; txlen "7977";
17	ensembl	exon	14734897	14735907	0	-	.	gene_id "ENSRNOG00000089855"; gene_version "1"; transcript_id "ENSRNOT00000169058"; transcript_version "1"; exon_number "2"; gene_source "ensembl"; gene_biotype "lncRNA"; transcript_source "ensembl"; transcript_biotype "lncRNA"; exon_id "ENSRNOE00000684866"; exon_version "1"; tag "Ensembl_canonical";
17	ensembl	gene	14734897	14791504	0	-	.	gene_id "ENSRNOG00000089855"; gene_version "1"; gene_source "ensembl"; gene_biotype "lncRNA";
17	ensembl	transcript	14734897	14791504	0	-	.	gene_id "ENSRNOG00000089855"; gene_version "1"; transcript_id "ENSRNOT00000169058"; transcript_version "1"; gene_source "ensembl"; gene_biotype "lncRNA"; transcript_source "ensembl"; transcript_biotype "lncRNA"; tag "Ensembl_canonical";
17	ensembl	exon	14738596	14738722	0	-	.	gene_id "ENSRNOG00000077628"; gene_version "1"; transcript_id "ENSRNOT00000167500"; transcript_version "1"; exon_number "4"; gene_source "ensembl"; gene_biotype "lncRNA"; transcript_source "ensembl"; transcript_biotype "lncRNA"; exon_id "ENSRNOE00000736215"; exon_version "1";
17	ENSEMBL114_rn	exon	14738596	14738722	0.151453872663696	-	.	gene_id "ENSRNOG00000077628"; transcript_id "ENSRNOG00000077628_tx_39"; exon_id "17_14738596_14738722_-"; exonnum "9"; txlen "7857";
17	ENSEMBL114_rn	exon	14738596	14738722	0.13485968389657	-	.	gene_id "ENSRNOG00000077628"; transcript_id "ENSRNOG00000077628_tx_40"; exon_id "17_14738596_14738722_-"; exonnum "3"; txlen "983";
17	ENSEMBL114_rn	exon	14738596	14738722	0.130077804303663	-	.	gene_id "ENSRNOG00000077628"; transcript_id "ENSRNOG00000077628_tx_41"; exon_id "17_14738596_14738722_-"; exonnum "5"; txlen "1241";
17	ENSEMBL114_rn	exon	14738596	14738722	0.117644917362105	-	.	gene_id "ENSRNOG00000077628"; transcript_id "ENSRNOG00000077628_tx_42"; exon_id "17_14738596_14738722_-"; exonnum "6"; txlen "7451";
17	ENSEMBL114_rn	exon	14738596	14738722	0.114937289412345	-	.	gene_id "ENSRNOG00000077628"; transcript_id "ENSRNOG00000077628_tx_43"; exon_id "17_14738596_14738722_-"; exonnum "5"; txlen "1103";
17	ENSEMBL114_rn	exon	14738596	14738722	0.114937289412345	-	.	gene_id "ENSRNOG00000077628"; transcript_id "ENSRNOG00000077628_tx_44"; exon_id "17_14738596_14738722_-"; exonnum "7"; txlen "1361";
17	ENSEMBL114_rn	exon	14738596	14738722	0.110970028433759	-	.	gene_id "ENSRNOG00000077628"; transcript_id "ENSRNOG00000077628_tx_45"; exon_id "17_14738596_14738722_-"; exonnum "7"; txlen "7535";
17	ENSEMBL114_rn	exon	14738596	14738722	0.110970028433759	-	.	gene_id "ENSRNOG00000077628"; transcript_id "ENSRNOG00000077628_tx_46"; exon_id "17_14738596_14738722_-"; exonnum "4"; txlen "1067";
17	ENSEMBL114_rn	exon	14738596	14738722	0.110970028433759	-	.	gene_id "ENSRNOG00000077628"; transcript_id "ENSRNOG00000077628_tx_47"; exon_id "17_14738596_14738722_-"; exonnum "10"; txlen "7941";
17	ENSEMBL114_rn	exon	14738596	14738722	0.110970028433759	-	.	gene_id "ENSRNOG00000077628"; transcript_id "ENSRNOG00000077628_tx_48"; exon_id "17_14738596_14738722_-"; exonnum "6"; txlen "1325";
17	ENSEMBL114_rn	exon	14738596	14738722	0.103460778389369	-	.	gene_id "ENSRNOG00000077628"; transcript_id "ENSRNOG00000077628_tx_54"; exon_id "17_14738596_14738722_-"; exonnum "8"; txlen "7571";
17	ENSEMBL114_rn	exon	14738596	14738722	0.103460778389369	-	.	gene_id "ENSRNOG00000077628"; transcript_id "ENSRNOG00000077628_tx_55"; exon_id "17_14738596_14738722_-"; exonnum "11"; txlen "7977";
17	sraer114_mid	exon	14739131	14739214	0.114937289412345	-	.	gene_id "ENSRNOG00000077628"; transcript_id "ENSRNOG00000077628_tx_43"; exon_id "17_14739131_14739214_-"; exonnum "4"; txlen "1103";
17	sraer114_mid	exon	14739131	14739214	0.114937289412345	-	.	gene_id "ENSRNOG00000077628"; transcript_id "ENSRNOG00000077628_tx_44"; exon_id "17_14739131_14739214_-"; exonnum "6"; txlen "1361";
17	sraer114_mid	exon	14739131	14739214	0.110970028433759	-	.	gene_id "ENSRNOG00000077628"; transcript_id "ENSRNOG00000077628_tx_45"; exon_id "17_14739131_14739214_-"; exonnum "6"; txlen "7535";
17	sraer114_mid	exon	14739131	14739214	0.110970028433759	-	.	gene_id "ENSRNOG00000077628"; transcript_id "ENSRNOG00000077628_tx_46"; exon_id "17_14739131_14739214_-"; exonnum "3"; txlen "1067";
17	sraer114_mid	exon	14739131	14739214	0.110970028433759	-	.	gene_id "ENSRNOG00000077628"; transcript_id "ENSRNOG00000077628_tx_47"; exon_id "17_14739131_14739214_-"; exonnum "9"; txlen "7941";
17	sraer114_mid	exon	14739131	14739214	0.110970028433759	-	.	gene_id "ENSRNOG00000077628"; transcript_id "ENSRNOG00000077628_tx_48"; exon_id "17_14739131_14739214_-"; exonnum "5"; txlen "1325";
17	sraer114_mid	exon	14739131	14739214	0.103460778389369	-	.	gene_id "ENSRNOG00000077628"; transcript_id "ENSRNOG00000077628_tx_54"; exon_id "17_14739131_14739214_-"; exonnum "7"; txlen "7571";
17	sraer114_mid	exon	14739131	14739214	0.103460778389369	-	.	gene_id "ENSRNOG00000077628"; transcript_id "ENSRNOG00000077628_tx_55"; exon_id "17_14739131_14739214_-"; exonnum "10"; txlen "7977";
17	ensembl	exon	14739131	14740125	0	-	.	gene_id "ENSRNOG00000077628"; gene_version "1"; transcript_id "ENSRNOT00000167500"; transcript_version "1"; exon_number "3"; gene_source "ensembl"; gene_biotype "lncRNA"; transcript_source "ensembl"; transcript_biotype "lncRNA"; exon_id "ENSRNOE00000758917"; exon_version "1";
17	ensembl	exon	14739131	14743168	0	-	.	gene_id "ENSRNOG00000077628"; gene_version "1"; transcript_id "ENSRNOT00000133675"; transcript_version "1"; exon_number "8"; gene_source "ensembl"; gene_biotype "lncRNA"; transcript_source "ensembl"; transcript_biotype "lncRNA"; exon_id "ENSRNOE00000778192"; exon_version "1";
17	sraer114_mid	exon	14740090	14740125	0.114937289412345	-	.	gene_id "ENSRNOG00000077628"; transcript_id "ENSRNOG00000077628_tx_43"; exon_id "17_14740090_14740125_-"; exonnum "3"; txlen "1103";
17	sraer114_mid	exon	14740090	14740125	0.114937289412345	-	.	gene_id "ENSRNOG00000077628"; transcript_id "ENSRNOG00000077628_tx_44"; exon_id "17_14740090_14740125_-"; exonnum "5"; txlen "1361";
17	sraer114_mid	exon	14740090	14740125	0.103460778389369	-	.	gene_id "ENSRNOG00000077628"; transcript_id "ENSRNOG00000077628_tx_54"; exon_id "17_14740090_14740125_-"; exonnum "6"; txlen "7571";
17	sraer114_mid	exon	14740090	14740125	0.103460778389369	-	.	gene_id "ENSRNOG00000077628"; transcript_id "ENSRNOG00000077628_tx_55"; exon_id "17_14740090_14740125_-"; exonnum "9"; txlen "7977";
17	ensembl	exon	14743072	14743168	0	-	.	gene_id "ENSRNOG00000077628"; gene_version "1"; transcript_id "ENSRNOT00000167500"; transcript_version "1"; exon_number "2"; gene_source "ensembl"; gene_biotype "lncRNA"; transcript_source "ensembl"; transcript_biotype "lncRNA"; exon_id "ENSRNOE00000803329"; exon_version "1";
17	ENSEMBL114_rn	exon	14743072	14743168	0.295160727590419	-	.	gene_id "ENSRNOG00000077628"; transcript_id "ENSRNOG00000077628_tx_11"; exon_id "17_14743072_14743168_-"; exonnum "5"; txlen "7279";
17	ENSEMBL114_rn	exon	14743072	14743168	0.291373271806819	-	.	gene_id "ENSRNOG00000077628"; transcript_id "ENSRNOG00000077628_tx_12"; exon_id "17_14743072_14743168_-"; exonnum "2"; txlen "856";
17	ENSEMBL114_rn	exon	14743072	14743168	0.275631597468835	-	.	gene_id "ENSRNOG00000077628"; transcript_id "ENSRNOG00000077628_tx_13"; exon_id "17_14743072_14743168_-"; exonnum "8"; txlen "7685";
17	ENSEMBL114_rn	exon	14743072	14743168	0.270333001598028	-	.	gene_id "ENSRNOG00000077628"; transcript_id "ENSRNOG00000077628_tx_14"; exon_id "17_14743072_14743168_-"; exonnum "5"; txlen "7324";
17	ENSEMBL114_rn	exon	14743072	14743168	0.263116606478282	-	.	gene_id "ENSRNOG00000077628"; transcript_id "ENSRNOG00000077628_tx_20"; exon_id "17_14743072_14743168_-"; exonnum "8"; txlen "7730";
17	ENSEMBL114_rn	exon	14743072	14743168	0.249391443897854	-	.	gene_id "ENSRNOG00000077628"; transcript_id "ENSRNOG00000077628_tx_21"; exon_id "17_14743072_14743168_-"; exonnum "4"; txlen "1114";
17	ENSEMBL114_rn	exon	14743072	14743168	0.21050820468267	-	.	gene_id "ENSRNOG00000077628"; transcript_id "ENSRNOG00000077628_tx_24"; exon_id "17_14743072_14743168_-"; exonnum "2"; txlen "727";
17	ENSEMBL114_rn	exon	14743072	14743168	0.333589806557277	-	.	gene_id "ENSRNOG00000077628"; transcript_id "ENSRNOG00000077628_tx_3"; exon_id "17_14743072_14743168_-"; exonnum "8"; txlen "7429";
17	ENSEMBL114_rn	exon	14743072	14743168	0.151453872663696	-	.	gene_id "ENSRNOG00000077628"; transcript_id "ENSRNOG00000077628_tx_39"; exon_id "17_14743072_14743168_-"; exonnum "8"; txlen "7857";
17	ENSEMBL114_rn	exon	14743072	14743168	0.327402383644778	-	.	gene_id "ENSRNOG00000077628"; transcript_id "ENSRNOG00000077628_tx_4"; exon_id "17_14743072_14743168_-"; exonnum "5"; txlen "7023";
17	ENSEMBL114_rn	exon	14743072	14743168	0.13485968389657	-	.	gene_id "ENSRNOG00000077628"; transcript_id "ENSRNOG00000077628_tx_40"; exon_id "17_14743072_14743168_-"; exonnum "2"; txlen "983";
17	ENSEMBL114_rn	exon	14743072	14743168	0.130077804303663	-	.	gene_id "ENSRNOG00000077628"; transcript_id "ENSRNOG00000077628_tx_41"; exon_id "17_14743072_14743168_-"; exonnum "4"; txlen "1241";
17	ENSEMBL114_rn	exon	14743072	14743168	0.117644917362105	-	.	gene_id "ENSRNOG00000077628"; transcript_id "ENSRNOG00000077628_tx_42"; exon_id "17_14743072_14743168_-"; exonnum "5"; txlen "7451";
17	ENSEMBL114_rn	exon	14743072	14743168	0.114937289412345	-	.	gene_id "ENSRNOG00000077628"; transcript_id "ENSRNOG00000077628_tx_43"; exon_id "17_14743072_14743168_-"; exonnum "2"; txlen "1103";
17	ENSEMBL114_rn	exon	14743072	14743168	0.114937289412345	-	.	gene_id "ENSRNOG00000077628"; transcript_id "ENSRNOG00000077628_tx_44"; exon_id "17_14743072_14743168_-"; exonnum "4"; txlen "1361";
17	ENSEMBL114_rn	exon	14743072	14743168	0.110970028433759	-	.	gene_id "ENSRNOG00000077628"; transcript_id "ENSRNOG00000077628_tx_45"; exon_id "17_14743072_14743168_-"; exonnum "5"; txlen "7535";
17	ENSEMBL114_rn	exon	14743072	14743168	0.110970028433759	-	.	gene_id "ENSRNOG00000077628"; transcript_id "ENSRNOG00000077628_tx_46"; exon_id "17_14743072_14743168_-"; exonnum "2"; txlen "1067";
17	ENSEMBL114_rn	exon	14743072	14743168	0.110970028433759	-	.	gene_id "ENSRNOG00000077628"; transcript_id "ENSRNOG00000077628_tx_47"; exon_id "17_14743072_14743168_-"; exonnum "8"; txlen "7941";
17	ENSEMBL114_rn	exon	14743072	14743168	0.110970028433759	-	.	gene_id "ENSRNOG00000077628"; transcript_id "ENSRNOG00000077628_tx_48"; exon_id "17_14743072_14743168_-"; exonnum "4"; txlen "1325";
17	ENSEMBL114_rn	exon	14743072	14743168	0.103460778389369	-	.	gene_id "ENSRNOG00000077628"; transcript_id "ENSRNOG00000077628_tx_54"; exon_id "17_14743072_14743168_-"; exonnum "5"; txlen "7571";
17	ENSEMBL114_rn	exon	14743072	14743168	0.103460778389369	-	.	gene_id "ENSRNOG00000077628"; transcript_id "ENSRNOG00000077628_tx_55"; exon_id "17_14743072_14743168_-"; exonnum "8"; txlen "7977";
17	ENSEMBL114_rn	exon	14743072	14743168	0.0767612226759834	-	.	gene_id "ENSRNOG00000077628"; transcript_id "ENSRNOG00000077628_tx_69"; exon_id "17_14743072_14743168_-"; exonnum "5"; txlen "7195";
17	ENSEMBL114_rn	exon	14743072	14743168	0.0767612226759834	-	.	gene_id "ENSRNOG00000077628"; transcript_id "ENSRNOG00000077628_tx_70"; exon_id "17_14743072_14743168_-"; exonnum "8"; txlen "7601";
17	ensembl	exon	14744214	14744362	0	-	.	gene_id "ENSRNOG00000077628"; gene_version "1"; transcript_id "ENSRNOT00000167500"; transcript_version "1"; exon_number "1"; gene_source "ensembl"; gene_biotype "lncRNA"; transcript_source "ensembl"; transcript_biotype "lncRNA"; exon_id "ENSRNOE00000818332"; exon_version "1";
17	ENSEMBL114_rn	exon	14744214	14744362	0.291373271806819	-	.	gene_id "ENSRNOG00000077628"; transcript_id "ENSRNOG00000077628_tx_12"; exon_id "17_14744214_14744362_-"; exonnum "1"; txlen "856";
17	ENSEMBL114_rn	exon	14744214	14744362	0.21050820468267	-	.	gene_id "ENSRNOG00000077628"; transcript_id "ENSRNOG00000077628_tx_24"; exon_id "17_14744214_14744362_-"; exonnum "1"; txlen "727";
17	ENSEMBL114_rn	exon	14744214	14744362	0.13485968389657	-	.	gene_id "ENSRNOG00000077628"; transcript_id "ENSRNOG00000077628_tx_40"; exon_id "17_14744214_14744362_-"; exonnum "1"; txlen "983";
17	ENSEMBL114_rn	exon	14744214	14744362	0.114937289412345	-	.	gene_id "ENSRNOG00000077628"; transcript_id "ENSRNOG00000077628_tx_43"; exon_id "17_14744214_14744362_-"; exonnum "1"; txlen "1103";
17	ENSEMBL114_rn	exon	14744214	14744362	0.110970028433759	-	.	gene_id "ENSRNOG00000077628"; transcript_id "ENSRNOG00000077628_tx_46"; exon_id "17_14744214_14744362_-"; exonnum "1"; txlen "1067";
17	ensembl	exon	14745076	14745223	0	-	.	gene_id "ENSRNOG00000077628"; gene_version "1"; transcript_id "ENSRNOT00000133675"; transcript_version "1"; exon_number "7"; gene_source "ensembl"; gene_biotype "lncRNA"; transcript_source "ensembl"; transcript_biotype "lncRNA"; exon_id "ENSRNOE00000803994"; exon_version "1";
17	ensembl	exon	14745076	14745223	0	-	.	gene_id "ENSRNOG00000077628"; gene_version "1"; transcript_id "ENSRNOT00000152039"; transcript_version "1"; exon_number "7"; gene_source "ensembl"; gene_biotype "lncRNA"; transcript_source "ensembl"; transcript_biotype "lncRNA"; exon_id "ENSRNOE00000803994"; exon_version "1";
17	ENSEMBL114_rn	exon	14745076	14745223	0.0542334725428144	-	.	gene_id "ENSRNOG00000077628"; transcript_id "ENSRNOG00000077628_tx_100"; exon_id "17_14745076_14745223_-"; exonnum "7"; txlen "8267";
17	ENSEMBL114_rn	exon	14745076	14745223	0.0542334725428144	-	.	gene_id "ENSRNOG00000077628"; transcript_id "ENSRNOG00000077628_tx_101"; exon_id "17_14745076_14745223_-"; exonnum "3"; txlen "1346";
17	ENSEMBL114_rn	exon	14745076	14745223	0.0542334725428144	-	.	gene_id "ENSRNOG00000077628"; transcript_id "ENSRNOG00000077628_tx_102"; exon_id "17_14745076_14745223_-"; exonnum "3"; txlen "1651";
17	ENSEMBL114_rn	exon	14745076	14745223	0.0542334725428144	-	.	gene_id "ENSRNOG00000077628"; transcript_id "ENSRNOG00000077628_tx_103"; exon_id "17_14745076_14745223_-"; exonnum "7"; txlen "7824";
17	ENSEMBL114_rn	exon	14745076	14745223	0.0542334725428144	-	.	gene_id "ENSRNOG00000077628"; transcript_id "ENSRNOG00000077628_tx_104"; exon_id "17_14745076_14745223_-"; exonnum "3"; txlen "1208";
17	ENSEMBL114_rn	exon	14745076	14745223	0.0542334725428144	-	.	gene_id "ENSRNOG00000077628"; transcript_id "ENSRNOG00000077628_tx_105"; exon_id "17_14745076_14745223_-"; exonnum "7"; txlen "8090";
17	ENSEMBL114_rn	exon	14745076	14745223	0.0542334725428144	-	.	gene_id "ENSRNOG00000077628"; transcript_id "ENSRNOG00000077628_tx_106"; exon_id "17_14745076_14745223_-"; exonnum "7"; txlen "8129";
17	ENSEMBL114_rn	exon	14745076	14745223	0.0542334725428144	-	.	gene_id "ENSRNOG00000077628"; transcript_id "ENSRNOG00000077628_tx_107"; exon_id "17_14745076_14745223_-"; exonnum "3"; txlen "1513";
17	ENSEMBL114_rn	exon	14745076	14745223	0.0542334725428144	-	.	gene_id "ENSRNOG00000077628"; transcript_id "ENSRNOG00000077628_tx_108"; exon_id "17_14745076_14745223_-"; exonnum "3"; txlen "1335";
17	ENSEMBL114_rn	exon	14745076	14745223	0.0542334725428144	-	.	gene_id "ENSRNOG00000077628"; transcript_id "ENSRNOG00000077628_tx_109"; exon_id "17_14745076_14745223_-"; exonnum "7"; txlen "8395";
17	ENSEMBL114_rn	exon	14745076	14745223	0.0542334725428144	-	.	gene_id "ENSRNOG00000077628"; transcript_id "ENSRNOG00000077628_tx_110"; exon_id "17_14745076_14745223_-"; exonnum "3"; txlen "1024";
17	ENSEMBL114_rn	exon	14745076	14745223	0.275631597468835	-	.	gene_id "ENSRNOG00000077628"; transcript_id "ENSRNOG00000077628_tx_13"; exon_id "17_14745076_14745223_-"; exonnum "7"; txlen "7685";
17	ENSEMBL114_rn	exon	14745076	14745223	0.263116606478282	-	.	gene_id "ENSRNOG00000077628"; transcript_id "ENSRNOG00000077628_tx_20"; exon_id "17_14745076_14745223_-"; exonnum "7"; txlen "7730";
17	ENSEMBL114_rn	exon	14745076	14745223	0.249391443897854	-	.	gene_id "ENSRNOG00000077628"; transcript_id "ENSRNOG00000077628_tx_21"; exon_id "17_14745076_14745223_-"; exonnum "3"; txlen "1114";
17	ENSEMBL114_rn	exon	14745076	14745223	0.333589806557277	-	.	gene_id "ENSRNOG00000077628"; transcript_id "ENSRNOG00000077628_tx_3"; exon_id "17_14745076_14745223_-"; exonnum "7"; txlen "7429";
17	ENSEMBL114_rn	exon	14745076	14745223	0.151453872663696	-	.	gene_id "ENSRNOG00000077628"; transcript_id "ENSRNOG00000077628_tx_39"; exon_id "17_14745076_14745223_-"; exonnum "7"; txlen "7857";
17	ENSEMBL114_rn	exon	14745076	14745223	0.130077804303663	-	.	gene_id "ENSRNOG00000077628"; transcript_id "ENSRNOG00000077628_tx_41"; exon_id "17_14745076_14745223_-"; exonnum "3"; txlen "1241";
17	ENSEMBL114_rn	exon	14745076	14745223	0.114937289412345	-	.	gene_id "ENSRNOG00000077628"; transcript_id "ENSRNOG00000077628_tx_44"; exon_id "17_14745076_14745223_-"; exonnum "3"; txlen "1361";
17	ENSEMBL114_rn	exon	14745076	14745223	0.110970028433759	-	.	gene_id "ENSRNOG00000077628"; transcript_id "ENSRNOG00000077628_tx_47"; exon_id "17_14745076_14745223_-"; exonnum "7"; txlen "7941";
17	ENSEMBL114_rn	exon	14745076	14745223	0.110970028433759	-	.	gene_id "ENSRNOG00000077628"; transcript_id "ENSRNOG00000077628_tx_48"; exon_id "17_14745076_14745223_-"; exonnum "3"; txlen "1325";
17	ENSEMBL114_rn	exon	14745076	14745223	0.103460778389369	-	.	gene_id "ENSRNOG00000077628"; transcript_id "ENSRNOG00000077628_tx_55"; exon_id "17_14745076_14745223_-"; exonnum "7"; txlen "7977";
17	ENSEMBL114_rn	exon	14745076	14745223	0.0767612226759834	-	.	gene_id "ENSRNOG00000077628"; transcript_id "ENSRNOG00000077628_tx_70"; exon_id "17_14745076_14745223_-"; exonnum "7"; txlen "7601";
17	ENSEMBL114_rn	exon	14745076	14745223	0.0542334725428144	-	.	gene_id "ENSRNOG00000077628"; transcript_id "ENSRNOG00000077628_tx_88"; exon_id "17_14745076_14745223_-"; exonnum "7"; txlen "7696";
17	ENSEMBL114_rn	exon	14745076	14745223	0.0542334725428144	-	.	gene_id "ENSRNOG00000077628"; transcript_id "ENSRNOG00000077628_tx_89"; exon_id "17_14745076_14745223_-"; exonnum "7"; txlen "8001";
17	ENSEMBL114_rn	exon	14745076	14745223	0.0542334725428144	-	.	gene_id "ENSRNOG00000077628"; transcript_id "ENSRNOG00000077628_tx_90"; exon_id "17_14745076_14745223_-"; exonnum "3"; txlen "1080";
17	ENSEMBL114_rn	exon	14745076	14745223	0.0542334725428144	-	.	gene_id "ENSRNOG00000077628"; transcript_id "ENSRNOG00000077628_tx_91"; exon_id "17_14745076_14745223_-"; exonnum "3"; txlen "1385";
17	ENSEMBL114_rn	exon	14745076	14745223	0.0542334725428144	-	.	gene_id "ENSRNOG00000077628"; transcript_id "ENSRNOG00000077628_tx_92"; exon_id "17_14745076_14745223_-"; exonnum "7"; txlen "7512";
17	ENSEMBL114_rn	exon	14745076	14745223	0.0542334725428144	-	.	gene_id "ENSRNOG00000077628"; transcript_id "ENSRNOG00000077628_tx_93"; exon_id "17_14745076_14745223_-"; exonnum "7"; txlen "7823";
17	ENSEMBL114_rn	exon	14745076	14745223	0.0542334725428144	-	.	gene_id "ENSRNOG00000077628"; transcript_id "ENSRNOG00000077628_tx_94"; exon_id "17_14745076_14745223_-"; exonnum "3"; txlen "1207";
17	ENSEMBL114_rn	exon	14745076	14745223	0.0542334725428144	-	.	gene_id "ENSRNOG00000077628"; transcript_id "ENSRNOG00000077628_tx_95"; exon_id "17_14745076_14745223_-"; exonnum "3"; txlen "896";
17	ENSEMBL114_rn	exon	14745076	14745223	0.0542334725428144	-	.	gene_id "ENSRNOG00000077628"; transcript_id "ENSRNOG00000077628_tx_96"; exon_id "17_14745076_14745223_-"; exonnum "7"; txlen "8128";
17	ENSEMBL114_rn	exon	14745076	14745223	0.0542334725428144	-	.	gene_id "ENSRNOG00000077628"; transcript_id "ENSRNOG00000077628_tx_97"; exon_id "17_14745076_14745223_-"; exonnum "3"; txlen "1512";
17	ENSEMBL114_rn	exon	14745076	14745223	0.0542334725428144	-	.	gene_id "ENSRNOG00000077628"; transcript_id "ENSRNOG00000077628_tx_98"; exon_id "17_14745076_14745223_-"; exonnum "3"; txlen "1201";
17	ENSEMBL114_rn	exon	14745076	14745223	0.0542334725428144	-	.	gene_id "ENSRNOG00000077628"; transcript_id "ENSRNOG00000077628_tx_99"; exon_id "17_14745076_14745223_-"; exonnum "7"; txlen "7962";
17	ensembl	exon	14745306	14745419	0	-	.	gene_id "ENSRNOG00000077628"; gene_version "1"; transcript_id "ENSRNOT00000152039"; transcript_version "1"; exon_number "6"; gene_source "ensembl"; gene_biotype "lncRNA"; transcript_source "ensembl"; transcript_biotype "lncRNA"; exon_id "ENSRNOE00000817285"; exon_version "1";
17	ensembl	exon	14745306	14745467	0	-	.	gene_id "ENSRNOG00000077628"; gene_version "1"; transcript_id "ENSRNOT00000133675"; transcript_version "1"; exon_number "6"; gene_source "ensembl"; gene_biotype "lncRNA"; transcript_source "ensembl"; transcript_biotype "lncRNA"; exon_id "ENSRNOE00000781416"; exon_version "1";
17	ENSEMBL114_rn	exon	14745306	14745467	0.0542334725428144	-	.	gene_id "ENSRNOG00000077628"; transcript_id "ENSRNOG00000077628_tx_100"; exon_id "17_14745306_14745467_-"; exonnum "6"; txlen "8267";
17	ENSEMBL114_rn	exon	14745306	14745467	0.0542334725428144	-	.	gene_id "ENSRNOG00000077628"; transcript_id "ENSRNOG00000077628_tx_101"; exon_id "17_14745306_14745467_-"; exonnum "2"; txlen "1346";
17	ENSEMBL114_rn	exon	14745306	14745467	0.0542334725428144	-	.	gene_id "ENSRNOG00000077628"; transcript_id "ENSRNOG00000077628_tx_102"; exon_id "17_14745306_14745467_-"; exonnum "2"; txlen "1651";
17	ENSEMBL114_rn	exon	14745306	14745467	0.0542334725428144	-	.	gene_id "ENSRNOG00000077628"; transcript_id "ENSRNOG00000077628_tx_103"; exon_id "17_14745306_14745467_-"; exonnum "6"; txlen "7824";
17	ENSEMBL114_rn	exon	14745306	14745467	0.0542334725428144	-	.	gene_id "ENSRNOG00000077628"; transcript_id "ENSRNOG00000077628_tx_104"; exon_id "17_14745306_14745467_-"; exonnum "2"; txlen "1208";
17	ENSEMBL114_rn	exon	14745306	14745467	0.0542334725428144	-	.	gene_id "ENSRNOG00000077628"; transcript_id "ENSRNOG00000077628_tx_105"; exon_id "17_14745306_14745467_-"; exonnum "6"; txlen "8090";
17	ENSEMBL114_rn	exon	14745306	14745467	0.0542334725428144	-	.	gene_id "ENSRNOG00000077628"; transcript_id "ENSRNOG00000077628_tx_106"; exon_id "17_14745306_14745467_-"; exonnum "6"; txlen "8129";
17	ENSEMBL114_rn	exon	14745306	14745467	0.0542334725428144	-	.	gene_id "ENSRNOG00000077628"; transcript_id "ENSRNOG00000077628_tx_107"; exon_id "17_14745306_14745467_-"; exonnum "2"; txlen "1513";
17	ENSEMBL114_rn	exon	14745306	14745467	0.0542334725428144	-	.	gene_id "ENSRNOG00000077628"; transcript_id "ENSRNOG00000077628_tx_108"; exon_id "17_14745306_14745467_-"; exonnum "2"; txlen "1335";
17	ENSEMBL114_rn	exon	14745306	14745467	0.0542334725428144	-	.	gene_id "ENSRNOG00000077628"; transcript_id "ENSRNOG00000077628_tx_109"; exon_id "17_14745306_14745467_-"; exonnum "6"; txlen "8395";
17	ENSEMBL114_rn	exon	14745306	14745467	0.0542334725428144	-	.	gene_id "ENSRNOG00000077628"; transcript_id "ENSRNOG00000077628_tx_110"; exon_id "17_14745306_14745467_-"; exonnum "2"; txlen "1024";
17	ENSEMBL114_rn	exon	14745306	14745467	0.275631597468835	-	.	gene_id "ENSRNOG00000077628"; transcript_id "ENSRNOG00000077628_tx_13"; exon_id "17_14745306_14745467_-"; exonnum "6"; txlen "7685";
17	ENSEMBL114_rn	exon	14745306	14745467	0.263116606478282	-	.	gene_id "ENSRNOG00000077628"; transcript_id "ENSRNOG00000077628_tx_20"; exon_id "17_14745306_14745467_-"; exonnum "6"; txlen "7730";
17	ENSEMBL114_rn	exon	14745306	14745467	0.249391443897854	-	.	gene_id "ENSRNOG00000077628"; transcript_id "ENSRNOG00000077628_tx_21"; exon_id "17_14745306_14745467_-"; exonnum "2"; txlen "1114";
17	ENSEMBL114_rn	exon	14745306	14745467	0.333589806557277	-	.	gene_id "ENSRNOG00000077628"; transcript_id "ENSRNOG00000077628_tx_3"; exon_id "17_14745306_14745467_-"; exonnum "6"; txlen "7429";
17	ENSEMBL114_rn	exon	14745306	14745467	0.151453872663696	-	.	gene_id "ENSRNOG00000077628"; transcript_id "ENSRNOG00000077628_tx_39"; exon_id "17_14745306_14745467_-"; exonnum "6"; txlen "7857";
17	ENSEMBL114_rn	exon	14745306	14745467	0.130077804303663	-	.	gene_id "ENSRNOG00000077628"; transcript_id "ENSRNOG00000077628_tx_41"; exon_id "17_14745306_14745467_-"; exonnum "2"; txlen "1241";
17	ENSEMBL114_rn	exon	14745306	14745467	0.114937289412345	-	.	gene_id "ENSRNOG00000077628"; transcript_id "ENSRNOG00000077628_tx_44"; exon_id "17_14745306_14745467_-"; exonnum "2"; txlen "1361";
17	ENSEMBL114_rn	exon	14745306	14745467	0.110970028433759	-	.	gene_id "ENSRNOG00000077628"; transcript_id "ENSRNOG00000077628_tx_47"; exon_id "17_14745306_14745467_-"; exonnum "6"; txlen "7941";
17	ENSEMBL114_rn	exon	14745306	14745467	0.110970028433759	-	.	gene_id "ENSRNOG00000077628"; transcript_id "ENSRNOG00000077628_tx_48"; exon_id "17_14745306_14745467_-"; exonnum "2"; txlen "1325";
17	ENSEMBL114_rn	exon	14745306	14745467	0.103460778389369	-	.	gene_id "ENSRNOG00000077628"; transcript_id "ENSRNOG00000077628_tx_55"; exon_id "17_14745306_14745467_-"; exonnum "6"; txlen "7977";
17	ENSEMBL114_rn	exon	14745306	14745467	0.0767612226759834	-	.	gene_id "ENSRNOG00000077628"; transcript_id "ENSRNOG00000077628_tx_70"; exon_id "17_14745306_14745467_-"; exonnum "6"; txlen "7601";
17	ENSEMBL114_rn	exon	14745306	14745467	0.0542334725428144	-	.	gene_id "ENSRNOG00000077628"; transcript_id "ENSRNOG00000077628_tx_88"; exon_id "17_14745306_14745467_-"; exonnum "6"; txlen "7696";
17	ENSEMBL114_rn	exon	14745306	14745467	0.0542334725428144	-	.	gene_id "ENSRNOG00000077628"; transcript_id "ENSRNOG00000077628_tx_89"; exon_id "17_14745306_14745467_-"; exonnum "6"; txlen "8001";
17	ENSEMBL114_rn	exon	14745306	14745467	0.0542334725428144	-	.	gene_id "ENSRNOG00000077628"; transcript_id "ENSRNOG00000077628_tx_90"; exon_id "17_14745306_14745467_-"; exonnum "2"; txlen "1080";
17	ENSEMBL114_rn	exon	14745306	14745467	0.0542334725428144	-	.	gene_id "ENSRNOG00000077628"; transcript_id "ENSRNOG00000077628_tx_91"; exon_id "17_14745306_14745467_-"; exonnum "2"; txlen "1385";
17	ENSEMBL114_rn	exon	14745306	14745467	0.0542334725428144	-	.	gene_id "ENSRNOG00000077628"; transcript_id "ENSRNOG00000077628_tx_92"; exon_id "17_14745306_14745467_-"; exonnum "6"; txlen "7512";
17	ENSEMBL114_rn	exon	14745306	14745467	0.0542334725428144	-	.	gene_id "ENSRNOG00000077628"; transcript_id "ENSRNOG00000077628_tx_93"; exon_id "17_14745306_14745467_-"; exonnum "6"; txlen "7823";
17	ENSEMBL114_rn	exon	14745306	14745467	0.0542334725428144	-	.	gene_id "ENSRNOG00000077628"; transcript_id "ENSRNOG00000077628_tx_94"; exon_id "17_14745306_14745467_-"; exonnum "2"; txlen "1207";
17	ENSEMBL114_rn	exon	14745306	14745467	0.0542334725428144	-	.	gene_id "ENSRNOG00000077628"; transcript_id "ENSRNOG00000077628_tx_95"; exon_id "17_14745306_14745467_-"; exonnum "2"; txlen "896";
17	ENSEMBL114_rn	exon	14745306	14745467	0.0542334725428144	-	.	gene_id "ENSRNOG00000077628"; transcript_id "ENSRNOG00000077628_tx_96"; exon_id "17_14745306_14745467_-"; exonnum "6"; txlen "8128";
17	ENSEMBL114_rn	exon	14745306	14745467	0.0542334725428144	-	.	gene_id "ENSRNOG00000077628"; transcript_id "ENSRNOG00000077628_tx_97"; exon_id "17_14745306_14745467_-"; exonnum "2"; txlen "1512";
17	ENSEMBL114_rn	exon	14745306	14745467	0.0542334725428144	-	.	gene_id "ENSRNOG00000077628"; transcript_id "ENSRNOG00000077628_tx_98"; exon_id "17_14745306_14745467_-"; exonnum "2"; txlen "1201";
17	ENSEMBL114_rn	exon	14745306	14745467	0.0542334725428144	-	.	gene_id "ENSRNOG00000077628"; transcript_id "ENSRNOG00000077628_tx_99"; exon_id "17_14745306_14745467_-"; exonnum "6"; txlen "7962";
17	ensembl	exon	14760206	14760301	0	-	.	gene_id "ENSRNOG00000077628"; gene_version "1"; transcript_id "ENSRNOT00000133675"; transcript_version "1"; exon_number "5"; gene_source "ensembl"; gene_biotype "lncRNA"; transcript_source "ensembl"; transcript_biotype "lncRNA"; exon_id "ENSRNOE00000791669"; exon_version "1";
17	ensembl	exon	14760206	14760301	0	-	.	gene_id "ENSRNOG00000077628"; gene_version "1"; transcript_id "ENSRNOT00000152039"; transcript_version "1"; exon_number "5"; gene_source "ensembl"; gene_biotype "lncRNA"; transcript_source "ensembl"; transcript_biotype "lncRNA"; exon_id "ENSRNOE00000791669"; exon_version "1";
17	ENSEMBL114_rn	exon	14760206	14760301	0.0542334725428144	-	.	gene_id "ENSRNOG00000077628"; transcript_id "ENSRNOG00000077628_tx_100"; exon_id "17_14760206_14760301_-"; exonnum "5"; txlen "8267";
17	ENSEMBL114_rn	exon	14760206	14760301	0.0542334725428144	-	.	gene_id "ENSRNOG00000077628"; transcript_id "ENSRNOG00000077628_tx_103"; exon_id "17_14760206_14760301_-"; exonnum "5"; txlen "7824";
17	ENSEMBL114_rn	exon	14760206	14760301	0.0542334725428144	-	.	gene_id "ENSRNOG00000077628"; transcript_id "ENSRNOG00000077628_tx_105"; exon_id "17_14760206_14760301_-"; exonnum "5"; txlen "8090";
17	ENSEMBL114_rn	exon	14760206	14760301	0.0542334725428144	-	.	gene_id "ENSRNOG00000077628"; transcript_id "ENSRNOG00000077628_tx_106"; exon_id "17_14760206_14760301_-"; exonnum "5"; txlen "8129";
17	ENSEMBL114_rn	exon	14760206	14760301	0.0542334725428144	-	.	gene_id "ENSRNOG00000077628"; transcript_id "ENSRNOG00000077628_tx_109"; exon_id "17_14760206_14760301_-"; exonnum "5"; txlen "8395";
17	ENSEMBL114_rn	exon	14760206	14760301	0.275631597468835	-	.	gene_id "ENSRNOG00000077628"; transcript_id "ENSRNOG00000077628_tx_13"; exon_id "17_14760206_14760301_-"; exonnum "5"; txlen "7685";
17	ENSEMBL114_rn	exon	14760206	14760301	0.263116606478282	-	.	gene_id "ENSRNOG00000077628"; transcript_id "ENSRNOG00000077628_tx_20"; exon_id "17_14760206_14760301_-"; exonnum "5"; txlen "7730";
17	ENSEMBL114_rn	exon	14760206	14760301	0.333589806557277	-	.	gene_id "ENSRNOG00000077628"; transcript_id "ENSRNOG00000077628_tx_3"; exon_id "17_14760206_14760301_-"; exonnum "5"; txlen "7429";
17	ENSEMBL114_rn	exon	14760206	14760301	0.151453872663696	-	.	gene_id "ENSRNOG00000077628"; transcript_id "ENSRNOG00000077628_tx_39"; exon_id "17_14760206_14760301_-"; exonnum "5"; txlen "7857";
17	ENSEMBL114_rn	exon	14760206	14760301	0.110970028433759	-	.	gene_id "ENSRNOG00000077628"; transcript_id "ENSRNOG00000077628_tx_47"; exon_id "17_14760206_14760301_-"; exonnum "5"; txlen "7941";
17	ENSEMBL114_rn	exon	14760206	14760301	0.103460778389369	-	.	gene_id "ENSRNOG00000077628"; transcript_id "ENSRNOG00000077628_tx_55"; exon_id "17_14760206_14760301_-"; exonnum "5"; txlen "7977";
17	ENSEMBL114_rn	exon	14760206	14760301	0.0767612226759834	-	.	gene_id "ENSRNOG00000077628"; transcript_id "ENSRNOG00000077628_tx_70"; exon_id "17_14760206_14760301_-"; exonnum "5"; txlen "7601";
17	ENSEMBL114_rn	exon	14760206	14760301	0.0542334725428144	-	.	gene_id "ENSRNOG00000077628"; transcript_id "ENSRNOG00000077628_tx_88"; exon_id "17_14760206_14760301_-"; exonnum "5"; txlen "7696";
17	ENSEMBL114_rn	exon	14760206	14760301	0.0542334725428144	-	.	gene_id "ENSRNOG00000077628"; transcript_id "ENSRNOG00000077628_tx_89"; exon_id "17_14760206_14760301_-"; exonnum "5"; txlen "8001";
17	ENSEMBL114_rn	exon	14760206	14760301	0.0542334725428144	-	.	gene_id "ENSRNOG00000077628"; transcript_id "ENSRNOG00000077628_tx_92"; exon_id "17_14760206_14760301_-"; exonnum "5"; txlen "7512";
17	ENSEMBL114_rn	exon	14760206	14760301	0.0542334725428144	-	.	gene_id "ENSRNOG00000077628"; transcript_id "ENSRNOG00000077628_tx_93"; exon_id "17_14760206_14760301_-"; exonnum "5"; txlen "7823";
17	ENSEMBL114_rn	exon	14760206	14760301	0.0542334725428144	-	.	gene_id "ENSRNOG00000077628"; transcript_id "ENSRNOG00000077628_tx_96"; exon_id "17_14760206_14760301_-"; exonnum "5"; txlen "8128";
17	ENSEMBL114_rn	exon	14760206	14760301	0.0542334725428144	-	.	gene_id "ENSRNOG00000077628"; transcript_id "ENSRNOG00000077628_tx_99"; exon_id "17_14760206_14760301_-"; exonnum "5"; txlen "7962";
17	ensembl	exon	14761316	14761387	0	-	.	gene_id "ENSRNOG00000077628"; gene_version "1"; transcript_id "ENSRNOT00000133675"; transcript_version "1"; exon_number "4"; gene_source "ensembl"; gene_biotype "lncRNA"; transcript_source "ensembl"; transcript_biotype "lncRNA"; exon_id "ENSRNOE00000729814"; exon_version "1";
17	ensembl	exon	14761316	14761387	0	-	.	gene_id "ENSRNOG00000077628"; gene_version "1"; transcript_id "ENSRNOT00000152039"; transcript_version "1"; exon_number "4"; gene_source "ensembl"; gene_biotype "lncRNA"; transcript_source "ensembl"; transcript_biotype "lncRNA"; exon_id "ENSRNOE00000729814"; exon_version "1";
17	ENSEMBL114_rn	exon	14761316	14761387	0.0542334725428144	-	.	gene_id "ENSRNOG00000077628"; transcript_id "ENSRNOG00000077628_tx_100"; exon_id "17_14761316_14761387_-"; exonnum "4"; txlen "8267";
17	ENSEMBL114_rn	exon	14761316	14761387	0.0542334725428144	-	.	gene_id "ENSRNOG00000077628"; transcript_id "ENSRNOG00000077628_tx_103"; exon_id "17_14761316_14761387_-"; exonnum "4"; txlen "7824";
17	ENSEMBL114_rn	exon	14761316	14761387	0.0542334725428144	-	.	gene_id "ENSRNOG00000077628"; transcript_id "ENSRNOG00000077628_tx_105"; exon_id "17_14761316_14761387_-"; exonnum "4"; txlen "8090";
17	ENSEMBL114_rn	exon	14761316	14761387	0.0542334725428144	-	.	gene_id "ENSRNOG00000077628"; transcript_id "ENSRNOG00000077628_tx_106"; exon_id "17_14761316_14761387_-"; exonnum "4"; txlen "8129";
17	ENSEMBL114_rn	exon	14761316	14761387	0.0542334725428144	-	.	gene_id "ENSRNOG00000077628"; transcript_id "ENSRNOG00000077628_tx_109"; exon_id "17_14761316_14761387_-"; exonnum "4"; txlen "8395";
17	ENSEMBL114_rn	exon	14761316	14761387	0.295160727590419	-	.	gene_id "ENSRNOG00000077628"; transcript_id "ENSRNOG00000077628_tx_11"; exon_id "17_14761316_14761387_-"; exonnum "4"; txlen "7279";
17	ENSEMBL114_rn	exon	14761316	14761387	0.275631597468835	-	.	gene_id "ENSRNOG00000077628"; transcript_id "ENSRNOG00000077628_tx_13"; exon_id "17_14761316_14761387_-"; exonnum "4"; txlen "7685";
17	ENSEMBL114_rn	exon	14761316	14761387	0.270333001598028	-	.	gene_id "ENSRNOG00000077628"; transcript_id "ENSRNOG00000077628_tx_14"; exon_id "17_14761316_14761387_-"; exonnum "4"; txlen "7324";
17	ENSEMBL114_rn	exon	14761316	14761387	0.263116606478282	-	.	gene_id "ENSRNOG00000077628"; transcript_id "ENSRNOG00000077628_tx_20"; exon_id "17_14761316_14761387_-"; exonnum "4"; txlen "7730";
17	ENSEMBL114_rn	exon	14761316	14761387	0.333589806557277	-	.	gene_id "ENSRNOG00000077628"; transcript_id "ENSRNOG00000077628_tx_3"; exon_id "17_14761316_14761387_-"; exonnum "4"; txlen "7429";
17	ENSEMBL114_rn	exon	14761316	14761387	0.151453872663696	-	.	gene_id "ENSRNOG00000077628"; transcript_id "ENSRNOG00000077628_tx_39"; exon_id "17_14761316_14761387_-"; exonnum "4"; txlen "7857";
17	ENSEMBL114_rn	exon	14761316	14761387	0.327402383644778	-	.	gene_id "ENSRNOG00000077628"; transcript_id "ENSRNOG00000077628_tx_4"; exon_id "17_14761316_14761387_-"; exonnum "4"; txlen "7023";
17	ENSEMBL114_rn	exon	14761316	14761387	0.117644917362105	-	.	gene_id "ENSRNOG00000077628"; transcript_id "ENSRNOG00000077628_tx_42"; exon_id "17_14761316_14761387_-"; exonnum "4"; txlen "7451";
17	ENSEMBL114_rn	exon	14761316	14761387	0.110970028433759	-	.	gene_id "ENSRNOG00000077628"; transcript_id "ENSRNOG00000077628_tx_45"; exon_id "17_14761316_14761387_-"; exonnum "4"; txlen "7535";
17	ENSEMBL114_rn	exon	14761316	14761387	0.110970028433759	-	.	gene_id "ENSRNOG00000077628"; transcript_id "ENSRNOG00000077628_tx_47"; exon_id "17_14761316_14761387_-"; exonnum "4"; txlen "7941";
17	ENSEMBL114_rn	exon	14761316	14761387	0.103460778389369	-	.	gene_id "ENSRNOG00000077628"; transcript_id "ENSRNOG00000077628_tx_54"; exon_id "17_14761316_14761387_-"; exonnum "4"; txlen "7571";
17	ENSEMBL114_rn	exon	14761316	14761387	0.103460778389369	-	.	gene_id "ENSRNOG00000077628"; transcript_id "ENSRNOG00000077628_tx_55"; exon_id "17_14761316_14761387_-"; exonnum "4"; txlen "7977";
17	ENSEMBL114_rn	exon	14761316	14761387	0.0892766394166329	-	.	gene_id "ENSRNOG00000077628"; transcript_id "ENSRNOG00000077628_tx_65"; exon_id "17_14761316_14761387_-"; exonnum "4"; txlen "6714";
17	ENSEMBL114_rn	exon	14761316	14761387	0.0767612226759834	-	.	gene_id "ENSRNOG00000077628"; transcript_id "ENSRNOG00000077628_tx_69"; exon_id "17_14761316_14761387_-"; exonnum "4"; txlen "7195";
17	ENSEMBL114_rn	exon	14761316	14761387	0.0767612226759834	-	.	gene_id "ENSRNOG00000077628"; transcript_id "ENSRNOG00000077628_tx_70"; exon_id "17_14761316_14761387_-"; exonnum "4"; txlen "7601";
17	ENSEMBL114_rn	exon	14761316	14761387	0.0542334725428144	-	.	gene_id "ENSRNOG00000077628"; transcript_id "ENSRNOG00000077628_tx_88"; exon_id "17_14761316_14761387_-"; exonnum "4"; txlen "7696";
17	ENSEMBL114_rn	exon	14761316	14761387	0.0542334725428144	-	.	gene_id "ENSRNOG00000077628"; transcript_id "ENSRNOG00000077628_tx_89"; exon_id "17_14761316_14761387_-"; exonnum "4"; txlen "8001";
17	ENSEMBL114_rn	exon	14761316	14761387	0.0542334725428144	-	.	gene_id "ENSRNOG00000077628"; transcript_id "ENSRNOG00000077628_tx_92"; exon_id "17_14761316_14761387_-"; exonnum "4"; txlen "7512";
17	ENSEMBL114_rn	exon	14761316	14761387	0.0542334725428144	-	.	gene_id "ENSRNOG00000077628"; transcript_id "ENSRNOG00000077628_tx_93"; exon_id "17_14761316_14761387_-"; exonnum "4"; txlen "7823";
17	ENSEMBL114_rn	exon	14761316	14761387	0.0542334725428144	-	.	gene_id "ENSRNOG00000077628"; transcript_id "ENSRNOG00000077628_tx_96"; exon_id "17_14761316_14761387_-"; exonnum "4"; txlen "8128";
17	ENSEMBL114_rn	exon	14761316	14761387	0.0542334725428144	-	.	gene_id "ENSRNOG00000077628"; transcript_id "ENSRNOG00000077628_tx_99"; exon_id "17_14761316_14761387_-"; exonnum "4"; txlen "7962";
17	ensembl	exon	14762178	14762325	0	-	.	gene_id "ENSRNOG00000077628"; gene_version "1"; transcript_id "ENSRNOT00000133675"; transcript_version "1"; exon_number "3"; gene_source "ensembl"; gene_biotype "lncRNA"; transcript_source "ensembl"; transcript_biotype "lncRNA"; exon_id "ENSRNOE00000685848"; exon_version "1";
17	ensembl	exon	14762178	14762325	0	-	.	gene_id "ENSRNOG00000077628"; gene_version "1"; transcript_id "ENSRNOT00000152039"; transcript_version "1"; exon_number "3"; gene_source "ensembl"; gene_biotype "lncRNA"; transcript_source "ensembl"; transcript_biotype "lncRNA"; exon_id "ENSRNOE00000685848"; exon_version "1";
17	ENSEMBL114_rn	exon	14762178	14762325	0.0542334725428144	-	.	gene_id "ENSRNOG00000077628"; transcript_id "ENSRNOG00000077628_tx_100"; exon_id "17_14762178_14762325_-"; exonnum "3"; txlen "8267";
17	ENSEMBL114_rn	exon	14762178	14762325	0.0542334725428144	-	.	gene_id "ENSRNOG00000077628"; transcript_id "ENSRNOG00000077628_tx_103"; exon_id "17_14762178_14762325_-"; exonnum "3"; txlen "7824";
17	ENSEMBL114_rn	exon	14762178	14762325	0.0542334725428144	-	.	gene_id "ENSRNOG00000077628"; transcript_id "ENSRNOG00000077628_tx_105"; exon_id "17_14762178_14762325_-"; exonnum "3"; txlen "8090";
17	ENSEMBL114_rn	exon	14762178	14762325	0.0542334725428144	-	.	gene_id "ENSRNOG00000077628"; transcript_id "ENSRNOG00000077628_tx_106"; exon_id "17_14762178_14762325_-"; exonnum "3"; txlen "8129";
17	ENSEMBL114_rn	exon	14762178	14762325	0.0542334725428144	-	.	gene_id "ENSRNOG00000077628"; transcript_id "ENSRNOG00000077628_tx_109"; exon_id "17_14762178_14762325_-"; exonnum "3"; txlen "8395";
17	ENSEMBL114_rn	exon	14762178	14762325	0.295160727590419	-	.	gene_id "ENSRNOG00000077628"; transcript_id "ENSRNOG00000077628_tx_11"; exon_id "17_14762178_14762325_-"; exonnum "3"; txlen "7279";
17	ENSEMBL114_rn	exon	14762178	14762325	0.275631597468835	-	.	gene_id "ENSRNOG00000077628"; transcript_id "ENSRNOG00000077628_tx_13"; exon_id "17_14762178_14762325_-"; exonnum "3"; txlen "7685";
17	ENSEMBL114_rn	exon	14762178	14762325	0.270333001598028	-	.	gene_id "ENSRNOG00000077628"; transcript_id "ENSRNOG00000077628_tx_14"; exon_id "17_14762178_14762325_-"; exonnum "3"; txlen "7324";
17	ENSEMBL114_rn	exon	14762178	14762325	0.263116606478282	-	.	gene_id "ENSRNOG00000077628"; transcript_id "ENSRNOG00000077628_tx_20"; exon_id "17_14762178_14762325_-"; exonnum "3"; txlen "7730";
17	ENSEMBL114_rn	exon	14762178	14762325	0.333589806557277	-	.	gene_id "ENSRNOG00000077628"; transcript_id "ENSRNOG00000077628_tx_3"; exon_id "17_14762178_14762325_-"; exonnum "3"; txlen "7429";
17	ENSEMBL114_rn	exon	14762178	14762325	0.151453872663696	-	.	gene_id "ENSRNOG00000077628"; transcript_id "ENSRNOG00000077628_tx_39"; exon_id "17_14762178_14762325_-"; exonnum "3"; txlen "7857";
17	ENSEMBL114_rn	exon	14762178	14762325	0.327402383644778	-	.	gene_id "ENSRNOG00000077628"; transcript_id "ENSRNOG00000077628_tx_4"; exon_id "17_14762178_14762325_-"; exonnum "3"; txlen "7023";
17	ENSEMBL114_rn	exon	14762178	14762325	0.117644917362105	-	.	gene_id "ENSRNOG00000077628"; transcript_id "ENSRNOG00000077628_tx_42"; exon_id "17_14762178_14762325_-"; exonnum "3"; txlen "7451";
17	ENSEMBL114_rn	exon	14762178	14762325	0.110970028433759	-	.	gene_id "ENSRNOG00000077628"; transcript_id "ENSRNOG00000077628_tx_45"; exon_id "17_14762178_14762325_-"; exonnum "3"; txlen "7535";
17	ENSEMBL114_rn	exon	14762178	14762325	0.110970028433759	-	.	gene_id "ENSRNOG00000077628"; transcript_id "ENSRNOG00000077628_tx_47"; exon_id "17_14762178_14762325_-"; exonnum "3"; txlen "7941";
17	ENSEMBL114_rn	exon	14762178	14762325	0.103460778389369	-	.	gene_id "ENSRNOG00000077628"; transcript_id "ENSRNOG00000077628_tx_54"; exon_id "17_14762178_14762325_-"; exonnum "3"; txlen "7571";
17	ENSEMBL114_rn	exon	14762178	14762325	0.103460778389369	-	.	gene_id "ENSRNOG00000077628"; transcript_id "ENSRNOG00000077628_tx_55"; exon_id "17_14762178_14762325_-"; exonnum "3"; txlen "7977";
17	ENSEMBL114_rn	exon	14762178	14762325	0.0892766394166329	-	.	gene_id "ENSRNOG00000077628"; transcript_id "ENSRNOG00000077628_tx_65"; exon_id "17_14762178_14762325_-"; exonnum "3"; txlen "6714";
17	ENSEMBL114_rn	exon	14762178	14762325	0.0767612226759834	-	.	gene_id "ENSRNOG00000077628"; transcript_id "ENSRNOG00000077628_tx_69"; exon_id "17_14762178_14762325_-"; exonnum "3"; txlen "7195";
17	ENSEMBL114_rn	exon	14762178	14762325	0.0767612226759834	-	.	gene_id "ENSRNOG00000077628"; transcript_id "ENSRNOG00000077628_tx_70"; exon_id "17_14762178_14762325_-"; exonnum "3"; txlen "7601";
17	ENSEMBL114_rn	exon	14762178	14762325	0.0542334725428144	-	.	gene_id "ENSRNOG00000077628"; transcript_id "ENSRNOG00000077628_tx_88"; exon_id "17_14762178_14762325_-"; exonnum "3"; txlen "7696";
17	ENSEMBL114_rn	exon	14762178	14762325	0.0542334725428144	-	.	gene_id "ENSRNOG00000077628"; transcript_id "ENSRNOG00000077628_tx_89"; exon_id "17_14762178_14762325_-"; exonnum "3"; txlen "8001";
17	ENSEMBL114_rn	exon	14762178	14762325	0.0542334725428144	-	.	gene_id "ENSRNOG00000077628"; transcript_id "ENSRNOG00000077628_tx_92"; exon_id "17_14762178_14762325_-"; exonnum "3"; txlen "7512";
17	ENSEMBL114_rn	exon	14762178	14762325	0.0542334725428144	-	.	gene_id "ENSRNOG00000077628"; transcript_id "ENSRNOG00000077628_tx_93"; exon_id "17_14762178_14762325_-"; exonnum "3"; txlen "7823";
17	ENSEMBL114_rn	exon	14762178	14762325	0.0542334725428144	-	.	gene_id "ENSRNOG00000077628"; transcript_id "ENSRNOG00000077628_tx_96"; exon_id "17_14762178_14762325_-"; exonnum "3"; txlen "8128";
17	ENSEMBL114_rn	exon	14762178	14762325	0.0542334725428144	-	.	gene_id "ENSRNOG00000077628"; transcript_id "ENSRNOG00000077628_tx_99"; exon_id "17_14762178_14762325_-"; exonnum "3"; txlen "7962";
17	ensembl	exon	14762408	14762569	0	-	.	gene_id "ENSRNOG00000077628"; gene_version "1"; transcript_id "ENSRNOT00000133675"; transcript_version "1"; exon_number "2"; gene_source "ensembl"; gene_biotype "lncRNA"; transcript_source "ensembl"; transcript_biotype "lncRNA"; exon_id "ENSRNOE00000716414"; exon_version "1";
17	ENSEMBL114_rn	exon	14762408	14762569	0.0542334725428144	-	.	gene_id "ENSRNOG00000077628"; transcript_id "ENSRNOG00000077628_tx_100"; exon_id "17_14762408_14762569_-"; exonnum "2"; txlen "8267";
17	ENSEMBL114_rn	exon	14762408	14762569	0.0542334725428144	-	.	gene_id "ENSRNOG00000077628"; transcript_id "ENSRNOG00000077628_tx_103"; exon_id "17_14762408_14762569_-"; exonnum "2"; txlen "7824";
17	ENSEMBL114_rn	exon	14762408	14762569	0.0542334725428144	-	.	gene_id "ENSRNOG00000077628"; transcript_id "ENSRNOG00000077628_tx_105"; exon_id "17_14762408_14762569_-"; exonnum "2"; txlen "8090";
17	ENSEMBL114_rn	exon	14762408	14762569	0.0542334725428144	-	.	gene_id "ENSRNOG00000077628"; transcript_id "ENSRNOG00000077628_tx_106"; exon_id "17_14762408_14762569_-"; exonnum "2"; txlen "8129";
17	ENSEMBL114_rn	exon	14762408	14762569	0.0542334725428144	-	.	gene_id "ENSRNOG00000077628"; transcript_id "ENSRNOG00000077628_tx_109"; exon_id "17_14762408_14762569_-"; exonnum "2"; txlen "8395";
17	ENSEMBL114_rn	exon	14762408	14762569	0.295160727590419	-	.	gene_id "ENSRNOG00000077628"; transcript_id "ENSRNOG00000077628_tx_11"; exon_id "17_14762408_14762569_-"; exonnum "2"; txlen "7279";
17	ENSEMBL114_rn	exon	14762408	14762569	0.275631597468835	-	.	gene_id "ENSRNOG00000077628"; transcript_id "ENSRNOG00000077628_tx_13"; exon_id "17_14762408_14762569_-"; exonnum "2"; txlen "7685";
17	ENSEMBL114_rn	exon	14762408	14762569	0.270333001598028	-	.	gene_id "ENSRNOG00000077628"; transcript_id "ENSRNOG00000077628_tx_14"; exon_id "17_14762408_14762569_-"; exonnum "2"; txlen "7324";
17	ENSEMBL114_rn	exon	14762408	14762569	0.263116606478282	-	.	gene_id "ENSRNOG00000077628"; transcript_id "ENSRNOG00000077628_tx_20"; exon_id "17_14762408_14762569_-"; exonnum "2"; txlen "7730";
17	ENSEMBL114_rn	exon	14762408	14762569	0.333589806557277	-	.	gene_id "ENSRNOG00000077628"; transcript_id "ENSRNOG00000077628_tx_3"; exon_id "17_14762408_14762569_-"; exonnum "2"; txlen "7429";
17	ENSEMBL114_rn	exon	14762408	14762569	0.151453872663696	-	.	gene_id "ENSRNOG00000077628"; transcript_id "ENSRNOG00000077628_tx_39"; exon_id "17_14762408_14762569_-"; exonnum "2"; txlen "7857";
17	ENSEMBL114_rn	exon	14762408	14762569	0.327402383644778	-	.	gene_id "ENSRNOG00000077628"; transcript_id "ENSRNOG00000077628_tx_4"; exon_id "17_14762408_14762569_-"; exonnum "2"; txlen "7023";
17	ENSEMBL114_rn	exon	14762408	14762569	0.117644917362105	-	.	gene_id "ENSRNOG00000077628"; transcript_id "ENSRNOG00000077628_tx_42"; exon_id "17_14762408_14762569_-"; exonnum "2"; txlen "7451";
17	ENSEMBL114_rn	exon	14762408	14762569	0.110970028433759	-	.	gene_id "ENSRNOG00000077628"; transcript_id "ENSRNOG00000077628_tx_45"; exon_id "17_14762408_14762569_-"; exonnum "2"; txlen "7535";
17	ENSEMBL114_rn	exon	14762408	14762569	0.110970028433759	-	.	gene_id "ENSRNOG00000077628"; transcript_id "ENSRNOG00000077628_tx_47"; exon_id "17_14762408_14762569_-"; exonnum "2"; txlen "7941";
17	ENSEMBL114_rn	exon	14762408	14762569	0.103460778389369	-	.	gene_id "ENSRNOG00000077628"; transcript_id "ENSRNOG00000077628_tx_54"; exon_id "17_14762408_14762569_-"; exonnum "2"; txlen "7571";
17	ENSEMBL114_rn	exon	14762408	14762569	0.103460778389369	-	.	gene_id "ENSRNOG00000077628"; transcript_id "ENSRNOG00000077628_tx_55"; exon_id "17_14762408_14762569_-"; exonnum "2"; txlen "7977";
17	ENSEMBL114_rn	exon	14762408	14762569	0.0892766394166329	-	.	gene_id "ENSRNOG00000077628"; transcript_id "ENSRNOG00000077628_tx_65"; exon_id "17_14762408_14762569_-"; exonnum "2"; txlen "6714";
17	ENSEMBL114_rn	exon	14762408	14762569	0.0767612226759834	-	.	gene_id "ENSRNOG00000077628"; transcript_id "ENSRNOG00000077628_tx_69"; exon_id "17_14762408_14762569_-"; exonnum "2"; txlen "7195";
17	ENSEMBL114_rn	exon	14762408	14762569	0.0767612226759834	-	.	gene_id "ENSRNOG00000077628"; transcript_id "ENSRNOG00000077628_tx_70"; exon_id "17_14762408_14762569_-"; exonnum "2"; txlen "7601";
17	ENSEMBL114_rn	exon	14762408	14762569	0.0542334725428144	-	.	gene_id "ENSRNOG00000077628"; transcript_id "ENSRNOG00000077628_tx_88"; exon_id "17_14762408_14762569_-"; exonnum "2"; txlen "7696";
17	ENSEMBL114_rn	exon	14762408	14762569	0.0542334725428144	-	.	gene_id "ENSRNOG00000077628"; transcript_id "ENSRNOG00000077628_tx_89"; exon_id "17_14762408_14762569_-"; exonnum "2"; txlen "8001";
17	ENSEMBL114_rn	exon	14762408	14762569	0.0542334725428144	-	.	gene_id "ENSRNOG00000077628"; transcript_id "ENSRNOG00000077628_tx_92"; exon_id "17_14762408_14762569_-"; exonnum "2"; txlen "7512";
17	ENSEMBL114_rn	exon	14762408	14762569	0.0542334725428144	-	.	gene_id "ENSRNOG00000077628"; transcript_id "ENSRNOG00000077628_tx_93"; exon_id "17_14762408_14762569_-"; exonnum "2"; txlen "7823";
17	ENSEMBL114_rn	exon	14762408	14762569	0.0542334725428144	-	.	gene_id "ENSRNOG00000077628"; transcript_id "ENSRNOG00000077628_tx_96"; exon_id "17_14762408_14762569_-"; exonnum "2"; txlen "8128";
17	ENSEMBL114_rn	exon	14762408	14762569	0.0542334725428144	-	.	gene_id "ENSRNOG00000077628"; transcript_id "ENSRNOG00000077628_tx_99"; exon_id "17_14762408_14762569_-"; exonnum "2"; txlen "7962";
17	ensembl	exon	14762408	14765051	0	-	.	gene_id "ENSRNOG00000077628"; gene_version "1"; transcript_id "ENSRNOT00000152039"; transcript_version "1"; exon_number "2"; gene_source "ensembl"; gene_biotype "lncRNA"; transcript_source "ensembl"; transcript_biotype "lncRNA"; exon_id "ENSRNOE00000709253"; exon_version "1";
17	ensembl	exon	14764530	14770890	0	-	.	gene_id "ENSRNOG00000077628"; gene_version "1"; transcript_id "ENSRNOT00000129199"; transcript_version "1"; exon_number "1"; gene_source "ensembl"; gene_biotype "lncRNA"; transcript_source "ensembl"; transcript_biotype "lncRNA"; exon_id "ENSRNOE00000738170"; exon_version "1"; tag "Ensembl_canonical";
17	ensembl	exon	14764656	14770890	0	-	.	gene_id "ENSRNOG00000077628"; gene_version "1"; transcript_id "ENSRNOT00000133675"; transcript_version "1"; exon_number "1"; gene_source "ensembl"; gene_biotype "lncRNA"; transcript_source "ensembl"; transcript_biotype "lncRNA"; exon_id "ENSRNOE00000716401"; exon_version "1";
17	ENSEMBL114_rn	exon	14764656	14770890	0.0542334725428144	-	.	gene_id "ENSRNOG00000077628"; transcript_id "ENSRNOG00000077628_tx_100"; exon_id "17_14764656_14770890_-"; exonnum "1"; txlen "8267";
17	ENSEMBL114_rn	exon	14764656	14770890	0.0542334725428144	-	.	gene_id "ENSRNOG00000077628"; transcript_id "ENSRNOG00000077628_tx_103"; exon_id "17_14764656_14770890_-"; exonnum "1"; txlen "7824";
17	ENSEMBL114_rn	exon	14764656	14770890	0.0542334725428144	-	.	gene_id "ENSRNOG00000077628"; transcript_id "ENSRNOG00000077628_tx_105"; exon_id "17_14764656_14770890_-"; exonnum "1"; txlen "8090";
17	ENSEMBL114_rn	exon	14764656	14770890	0.0542334725428144	-	.	gene_id "ENSRNOG00000077628"; transcript_id "ENSRNOG00000077628_tx_106"; exon_id "17_14764656_14770890_-"; exonnum "1"; txlen "8129";
17	ENSEMBL114_rn	exon	14764656	14770890	0.0542334725428144	-	.	gene_id "ENSRNOG00000077628"; transcript_id "ENSRNOG00000077628_tx_109"; exon_id "17_14764656_14770890_-"; exonnum "1"; txlen "8395";
17	ENSEMBL114_rn	exon	14764656	14770890	0.295160727590419	-	.	gene_id "ENSRNOG00000077628"; transcript_id "ENSRNOG00000077628_tx_11"; exon_id "17_14764656_14770890_-"; exonnum "1"; txlen "7279";
17	ENSEMBL114_rn	exon	14764656	14770890	0.275631597468835	-	.	gene_id "ENSRNOG00000077628"; transcript_id "ENSRNOG00000077628_tx_13"; exon_id "17_14764656_14770890_-"; exonnum "1"; txlen "7685";
17	ENSEMBL114_rn	exon	14764656	14770890	0.270333001598028	-	.	gene_id "ENSRNOG00000077628"; transcript_id "ENSRNOG00000077628_tx_14"; exon_id "17_14764656_14770890_-"; exonnum "1"; txlen "7324";
17	ENSEMBL114_rn	exon	14764656	14770890	0.263116606478282	-	.	gene_id "ENSRNOG00000077628"; transcript_id "ENSRNOG00000077628_tx_20"; exon_id "17_14764656_14770890_-"; exonnum "1"; txlen "7730";
17	ENSEMBL114_rn	exon	14764656	14770890	0.333589806557277	-	.	gene_id "ENSRNOG00000077628"; transcript_id "ENSRNOG00000077628_tx_3"; exon_id "17_14764656_14770890_-"; exonnum "1"; txlen "7429";
17	ENSEMBL114_rn	exon	14764656	14770890	0.151453872663696	-	.	gene_id "ENSRNOG00000077628"; transcript_id "ENSRNOG00000077628_tx_39"; exon_id "17_14764656_14770890_-"; exonnum "1"; txlen "7857";
17	ENSEMBL114_rn	exon	14764656	14770890	0.327402383644778	-	.	gene_id "ENSRNOG00000077628"; transcript_id "ENSRNOG00000077628_tx_4"; exon_id "17_14764656_14770890_-"; exonnum "1"; txlen "7023";
17	ENSEMBL114_rn	exon	14764656	14770890	0.117644917362105	-	.	gene_id "ENSRNOG00000077628"; transcript_id "ENSRNOG00000077628_tx_42"; exon_id "17_14764656_14770890_-"; exonnum "1"; txlen "7451";
17	ENSEMBL114_rn	exon	14764656	14770890	0.110970028433759	-	.	gene_id "ENSRNOG00000077628"; transcript_id "ENSRNOG00000077628_tx_45"; exon_id "17_14764656_14770890_-"; exonnum "1"; txlen "7535";
17	ENSEMBL114_rn	exon	14764656	14770890	0.110970028433759	-	.	gene_id "ENSRNOG00000077628"; transcript_id "ENSRNOG00000077628_tx_47"; exon_id "17_14764656_14770890_-"; exonnum "1"; txlen "7941";
17	ENSEMBL114_rn	exon	14764656	14770890	0.103460778389369	-	.	gene_id "ENSRNOG00000077628"; transcript_id "ENSRNOG00000077628_tx_54"; exon_id "17_14764656_14770890_-"; exonnum "1"; txlen "7571";
17	ENSEMBL114_rn	exon	14764656	14770890	0.103460778389369	-	.	gene_id "ENSRNOG00000077628"; transcript_id "ENSRNOG00000077628_tx_55"; exon_id "17_14764656_14770890_-"; exonnum "1"; txlen "7977";
17	ENSEMBL114_rn	exon	14764656	14770890	0.0892766394166329	-	.	gene_id "ENSRNOG00000077628"; transcript_id "ENSRNOG00000077628_tx_65"; exon_id "17_14764656_14770890_-"; exonnum "1"; txlen "6714";
17	ENSEMBL114_rn	exon	14764656	14770890	0.0767612226759834	-	.	gene_id "ENSRNOG00000077628"; transcript_id "ENSRNOG00000077628_tx_69"; exon_id "17_14764656_14770890_-"; exonnum "1"; txlen "7195";
17	ENSEMBL114_rn	exon	14764656	14770890	0.0767612226759834	-	.	gene_id "ENSRNOG00000077628"; transcript_id "ENSRNOG00000077628_tx_70"; exon_id "17_14764656_14770890_-"; exonnum "1"; txlen "7601";
17	ENSEMBL114_rn	exon	14764656	14770890	0.0542334725428144	-	.	gene_id "ENSRNOG00000077628"; transcript_id "ENSRNOG00000077628_tx_88"; exon_id "17_14764656_14770890_-"; exonnum "1"; txlen "7696";
17	ENSEMBL114_rn	exon	14764656	14770890	0.0542334725428144	-	.	gene_id "ENSRNOG00000077628"; transcript_id "ENSRNOG00000077628_tx_89"; exon_id "17_14764656_14770890_-"; exonnum "1"; txlen "8001";
17	ENSEMBL114_rn	exon	14764656	14770890	0.0542334725428144	-	.	gene_id "ENSRNOG00000077628"; transcript_id "ENSRNOG00000077628_tx_92"; exon_id "17_14764656_14770890_-"; exonnum "1"; txlen "7512";
17	ENSEMBL114_rn	exon	14764656	14770890	0.0542334725428144	-	.	gene_id "ENSRNOG00000077628"; transcript_id "ENSRNOG00000077628_tx_93"; exon_id "17_14764656_14770890_-"; exonnum "1"; txlen "7823";
17	ENSEMBL114_rn	exon	14764656	14770890	0.0542334725428144	-	.	gene_id "ENSRNOG00000077628"; transcript_id "ENSRNOG00000077628_tx_96"; exon_id "17_14764656_14770890_-"; exonnum "1"; txlen "8128";
17	ENSEMBL114_rn	exon	14764656	14770890	0.0542334725428144	-	.	gene_id "ENSRNOG00000077628"; transcript_id "ENSRNOG00000077628_tx_99"; exon_id "17_14764656_14770890_-"; exonnum "1"; txlen "7962";
17	ensembl	exon	14773758	14774699	0	-	.	gene_id "ENSRNOG00000090944"; gene_version "1"; transcript_id "ENSRNOT00000144121"; transcript_version "1"; exon_number "2"; gene_source "ensembl"; gene_biotype "lncRNA"; transcript_source "ensembl"; transcript_biotype "lncRNA"; exon_id "ENSRNOE00000680228"; exon_version "1";
17	ensembl	transcript	14773758	14807035	0	-	.	gene_id "ENSRNOG00000090944"; gene_version "1"; transcript_id "ENSRNOT00000144121"; transcript_version "1"; gene_source "ensembl"; gene_biotype "lncRNA"; transcript_source "ensembl"; transcript_biotype "lncRNA";
17	ensembl	gene	14773758	14808537	0	-	.	gene_id "ENSRNOG00000090944"; gene_version "1"; gene_source "ensembl"; gene_biotype "lncRNA";
17	ensembl	exon	14774960	14775600	0	-	.	gene_id "ENSRNOG00000090944"; gene_version "1"; transcript_id "ENSRNOT00000133435"; transcript_version "1"; exon_number "2"; gene_source "ensembl"; gene_biotype "lncRNA"; transcript_source "ensembl"; transcript_biotype "lncRNA"; exon_id "ENSRNOE00000798488"; exon_version "1"; tag "Ensembl_canonical";
17	ensembl	transcript	14774960	14808537	0	-	.	gene_id "ENSRNOG00000090944"; gene_version "1"; transcript_id "ENSRNOT00000133435"; transcript_version "1"; gene_source "ensembl"; gene_biotype "lncRNA"; transcript_source "ensembl"; transcript_biotype "lncRNA"; tag "Ensembl_canonical";
17	sraer114_es	exon	14782818	14783490	0.265870475174293	-	.	gene_id "ENSRNOG00000077628"; transcript_id "ENSRNOG00000077628_tx_19"; exon_id "17_14782818_14783490_-"; exonnum "5"; txlen "1212";
17	sraer114_mid	exon	14783728	14783905	0.265870475174293	-	.	gene_id "ENSRNOG00000077628"; transcript_id "ENSRNOG00000077628_tx_19"; exon_id "17_14783728_14783905_-"; exonnum "4"; txlen "1212";
17	ensembl	exon	14790106	14791504	0	-	.	gene_id "ENSRNOG00000089855"; gene_version "1"; transcript_id "ENSRNOT00000169058"; transcript_version "1"; exon_number "1"; gene_source "ensembl"; gene_biotype "lncRNA"; transcript_source "ensembl"; transcript_biotype "lncRNA"; exon_id "ENSRNOE00000735631"; exon_version "1"; tag "Ensembl_canonical";
17	sraer114_mid	exon	14796671	14796767	0.0542334725428144	-	.	gene_id "ENSRNOG00000077628"; transcript_id "ENSRNOG00000077628_tx_101"; exon_id "17_14796671_14796767_-"; exonnum "1"; txlen "1346";
17	sraer114_mid	exon	14796671	14796767	0.0542334725428144	-	.	gene_id "ENSRNOG00000077628"; transcript_id "ENSRNOG00000077628_tx_102"; exon_id "17_14796671_14796767_-"; exonnum "1"; txlen "1651";
17	sraer114_mid	exon	14796671	14796767	0.0542334725428144	-	.	gene_id "ENSRNOG00000077628"; transcript_id "ENSRNOG00000077628_tx_104"; exon_id "17_14796671_14796767_-"; exonnum "1"; txlen "1208";
17	sraer114_mid	exon	14796671	14796767	0.0542334725428144	-	.	gene_id "ENSRNOG00000077628"; transcript_id "ENSRNOG00000077628_tx_107"; exon_id "17_14796671_14796767_-"; exonnum "1"; txlen "1513";
17	sraer114_mid	exon	14796671	14796767	0.0542334725428144	-	.	gene_id "ENSRNOG00000077628"; transcript_id "ENSRNOG00000077628_tx_108"; exon_id "17_14796671_14796767_-"; exonnum "1"; txlen "1335";
17	sraer114_mid	exon	14796671	14796767	0.0542334725428144	-	.	gene_id "ENSRNOG00000077628"; transcript_id "ENSRNOG00000077628_tx_110"; exon_id "17_14796671_14796767_-"; exonnum "1"; txlen "1024";
17	sraer114_mid	exon	14796671	14796767	0.265870475174293	-	.	gene_id "ENSRNOG00000077628"; transcript_id "ENSRNOG00000077628_tx_19"; exon_id "17_14796671_14796767_-"; exonnum "3"; txlen "1212";
17	sraer114_mid	exon	14796671	14796767	0.249391443897854	-	.	gene_id "ENSRNOG00000077628"; transcript_id "ENSRNOG00000077628_tx_21"; exon_id "17_14796671_14796767_-"; exonnum "1"; txlen "1114";
17	sraer114_mid	exon	14796671	14796767	0.130077804303663	-	.	gene_id "ENSRNOG00000077628"; transcript_id "ENSRNOG00000077628_tx_41"; exon_id "17_14796671_14796767_-"; exonnum "1"; txlen "1241";
17	sraer114_mid	exon	14796671	14796767	0.114937289412345	-	.	gene_id "ENSRNOG00000077628"; transcript_id "ENSRNOG00000077628_tx_44"; exon_id "17_14796671_14796767_-"; exonnum "1"; txlen "1361";
17	sraer114_mid	exon	14796671	14796767	0.110970028433759	-	.	gene_id "ENSRNOG00000077628"; transcript_id "ENSRNOG00000077628_tx_48"; exon_id "17_14796671_14796767_-"; exonnum "1"; txlen "1325";
17	sraer114_mid	exon	14796671	14796767	0.0542334725428144	-	.	gene_id "ENSRNOG00000077628"; transcript_id "ENSRNOG00000077628_tx_90"; exon_id "17_14796671_14796767_-"; exonnum "1"; txlen "1080";
17	sraer114_mid	exon	14796671	14796767	0.0542334725428144	-	.	gene_id "ENSRNOG00000077628"; transcript_id "ENSRNOG00000077628_tx_91"; exon_id "17_14796671_14796767_-"; exonnum "1"; txlen "1385";
17	sraer114_mid	exon	14796671	14796767	0.0542334725428144	-	.	gene_id "ENSRNOG00000077628"; transcript_id "ENSRNOG00000077628_tx_94"; exon_id "17_14796671_14796767_-"; exonnum "1"; txlen "1207";
17	sraer114_mid	exon	14796671	14796767	0.0542334725428144	-	.	gene_id "ENSRNOG00000077628"; transcript_id "ENSRNOG00000077628_tx_95"; exon_id "17_14796671_14796767_-"; exonnum "1"; txlen "896";
17	sraer114_mid	exon	14796671	14796767	0.0542334725428144	-	.	gene_id "ENSRNOG00000077628"; transcript_id "ENSRNOG00000077628_tx_97"; exon_id "17_14796671_14796767_-"; exonnum "1"; txlen "1512";
17	sraer114_mid	exon	14796671	14796767	0.0542334725428144	-	.	gene_id "ENSRNOG00000077628"; transcript_id "ENSRNOG00000077628_tx_98"; exon_id "17_14796671_14796767_-"; exonnum "1"; txlen "1201";
17	sraer114_mid	exon	14798283	14798431	0.265870475174293	-	.	gene_id "ENSRNOG00000077628"; transcript_id "ENSRNOG00000077628_tx_19"; exon_id "17_14798283_14798431_-"; exonnum "2"; txlen "1212";
17	sraer114_ss	exon	14798514	14798628	0.265870475174293	-	.	gene_id "ENSRNOG00000077628"; transcript_id "ENSRNOG00000077628_tx_19"; exon_id "17_14798514_14798628_-"; exonnum "1"; txlen "1212";
17	ensembl	exon	14801159	14801471	0	-	.	gene_id "ENSRNOG00000077628"; gene_version "1"; transcript_id "ENSRNOT00000152039"; transcript_version "1"; exon_number "1"; gene_source "ensembl"; gene_biotype "lncRNA"; transcript_source "ensembl"; transcript_biotype "lncRNA"; exon_id "ENSRNOE00000773597"; exon_version "1";
17	ensembl	exon	14804487	14806392	0	-	.	gene_id "ENSRNOG00000077628"; gene_version "1"; transcript_id "ENSRNOT00000132535"; transcript_version "1"; exon_number "1"; gene_source "ensembl"; gene_biotype "lncRNA"; transcript_source "ensembl"; transcript_biotype "lncRNA"; exon_id "ENSRNOE00000787899"; exon_version "1";
17	ensembl	exon	14806393	14808537	0	-	.	gene_id "ENSRNOG00000090944"; gene_version "1"; transcript_id "ENSRNOT00000133435"; transcript_version "1"; exon_number "1"; gene_source "ensembl"; gene_biotype "lncRNA"; transcript_source "ensembl"; transcript_biotype "lncRNA"; exon_id "ENSRNOE00000755205"; exon_version "1"; tag "Ensembl_canonical";
17	ensembl	exon	14806701	14807035	0	-	.	gene_id "ENSRNOG00000090944"; gene_version "1"; transcript_id "ENSRNOT00000144121"; transcript_version "1"; exon_number "1"; gene_source "ensembl"; gene_biotype "lncRNA"; transcript_source "ensembl"; transcript_biotype "lncRNA"; exon_id "ENSRNOE00000802227"; exon_version "1";
17	sraer114_es	exon	14818631	14819643	0.374828775935009	-	.	gene_id "ENSRNOG00000080766"; transcript_id "ENSRNOG00000080766_tx_12"; exon_id "17_14818631_14819643_-"; exonnum "5"; txlen "2262";
17	sraer114_es	exon	14818631	14819643	3.28713444721528	-	.	gene_id "ENSRNOG00000080766"; transcript_id "ENSRNOG00000080766_tx_2"; exon_id "17_14818631_14819643_-"; exonnum "2"; txlen "1302";
17	sraer114_es	exon	14818631	14819643	0.152394450996164	-	.	gene_id "ENSRNOG00000080766"; transcript_id "ENSRNOG00000080766_tx_24"; exon_id "17_14818631_14819643_-"; exonnum "4"; txlen "2101";
17	sraer114_es	exon	14818631	14819643	0.103520473025172	-	.	gene_id "ENSRNOG00000080766"; transcript_id "ENSRNOG00000080766_tx_28"; exon_id "17_14818631_14819643_-"; exonnum "5"; txlen "1493";
17	sraer114_es	exon	14818631	14819643	0.0804304046924197	-	.	gene_id "ENSRNOG00000080766"; transcript_id "ENSRNOG00000080766_tx_31"; exon_id "17_14818631_14819643_-"; exonnum "5"; txlen "1579";
17	sraer114_es	exon	14818631	14819643	0.0798576136430185	-	.	gene_id "ENSRNOG00000080766"; transcript_id "ENSRNOG00000080766_tx_33"; exon_id "17_14818631_14819643_-"; exonnum "6"; txlen "1744";
17	sraer114_es	exon	14818631	14819643	0.0798576136430185	-	.	gene_id "ENSRNOG00000080766"; transcript_id "ENSRNOG00000080766_tx_34"; exon_id "17_14818631_14819643_-"; exonnum "5"; txlen "1583";
17	sraer114_es	exon	14818631	14819643	0.0130689554793072	-	.	gene_id "ENSRNOG00000080766"; transcript_id "ENSRNOG00000080766_tx_36"; exon_id "17_14818631_14819643_-"; exonnum "7"; txlen "1901";
17	sraer114_es	exon	14818631	14819643	0.4144667265729	-	.	gene_id "ENSRNOG00000080766"; transcript_id "ENSRNOG00000080766_tx_8"; exon_id "17_14818631_14819643_-"; exonnum "5"; txlen "1550";
17	sraer114_es	exon	14818631	14819643	0.4144667265729	-	.	gene_id "ENSRNOG00000080766"; transcript_id "ENSRNOG00000080766_tx_9"; exon_id "17_14818631_14819643_-"; exonnum "4"; txlen "1389";
17	sraer114_ss	exon	14825951	14826239	3.28713444721528	-	.	gene_id "ENSRNOG00000080766"; transcript_id "ENSRNOG00000080766_tx_2"; exon_id "17_14825951_14826239_-"; exonnum "1"; txlen "1302";
17	sraer114_es	exon	14828661	14828722	0.240672006352246	-	.	gene_id "ENSRNOG00000080766"; transcript_id "ENSRNOG00000080766_tx_15"; exon_id "17_14828661_14828722_-"; exonnum "6"; txlen "793";
17	sraer114_es	exon	14828661	14828722	0.206036903853118	-	.	gene_id "ENSRNOG00000080766"; transcript_id "ENSRNOG00000080766_tx_16"; exon_id "17_14828661_14828722_-"; exonnum "5"; txlen "632";
17	sraer114_es	exon	14828661	14828722	0.0130689554793072	-	.	gene_id "ENSRNOG00000080766"; transcript_id "ENSRNOG00000080766_tx_35"; exon_id "17_14828661_14828722_-"; exonnum "7"; txlen "950";
17	sraer114_mid	exon	14828821	14828985	0.240672006352246	-	.	gene_id "ENSRNOG00000080766"; transcript_id "ENSRNOG00000080766_tx_15"; exon_id "17_14828821_14828985_-"; exonnum "5"; txlen "793";
17	sraer114_mid	exon	14828821	14828985	0.206036903853118	-	.	gene_id "ENSRNOG00000080766"; transcript_id "ENSRNOG00000080766_tx_16"; exon_id "17_14828821_14828985_-"; exonnum "4"; txlen "632";
17	sraer114_mid	exon	14828821	14828985	0.0798576136430185	-	.	gene_id "ENSRNOG00000080766"; transcript_id "ENSRNOG00000080766_tx_33"; exon_id "17_14828821_14828985_-"; exonnum "5"; txlen "1744";
17	sraer114_mid	exon	14828821	14828985	0.0798576136430185	-	.	gene_id "ENSRNOG00000080766"; transcript_id "ENSRNOG00000080766_tx_34"; exon_id "17_14828821_14828985_-"; exonnum "4"; txlen "1583";
17	sraer114_mid	exon	14828821	14828985	0.0130689554793072	-	.	gene_id "ENSRNOG00000080766"; transcript_id "ENSRNOG00000080766_tx_35"; exon_id "17_14828821_14828985_-"; exonnum "6"; txlen "950";
17	sraer114_mid	exon	14828821	14828985	0.0130689554793072	-	.	gene_id "ENSRNOG00000080766"; transcript_id "ENSRNOG00000080766_tx_36"; exon_id "17_14828821_14828985_-"; exonnum "6"; txlen "1901";
17	sraer114_mid	exon	14833901	14834057	0.0130689554793072	-	.	gene_id "ENSRNOG00000080766"; transcript_id "ENSRNOG00000080766_tx_35"; exon_id "17_14833901_14834057_-"; exonnum "5"; txlen "950";
17	sraer114_mid	exon	14833901	14834057	0.0130689554793072	-	.	gene_id "ENSRNOG00000080766"; transcript_id "ENSRNOG00000080766_tx_36"; exon_id "17_14833901_14834057_-"; exonnum "5"; txlen "1901";
17	sraer114_mid	exon	14834597	14834735	0.374828775935009	-	.	gene_id "ENSRNOG00000080766"; transcript_id "ENSRNOG00000080766_tx_12"; exon_id "17_14834597_14834735_-"; exonnum "4"; txlen "2262";
17	sraer114_mid	exon	14834597	14834735	0.240672006352246	-	.	gene_id "ENSRNOG00000080766"; transcript_id "ENSRNOG00000080766_tx_15"; exon_id "17_14834597_14834735_-"; exonnum "4"; txlen "793";
17	sraer114_mid	exon	14834597	14834735	0.206036903853118	-	.	gene_id "ENSRNOG00000080766"; transcript_id "ENSRNOG00000080766_tx_16"; exon_id "17_14834597_14834735_-"; exonnum "3"; txlen "632";
17	sraer114_mid	exon	14834597	14834735	0.152394450996164	-	.	gene_id "ENSRNOG00000080766"; transcript_id "ENSRNOG00000080766_tx_24"; exon_id "17_14834597_14834735_-"; exonnum "3"; txlen "2101";
17	sraer114_mid	exon	14834597	14834735	0.103520473025172	-	.	gene_id "ENSRNOG00000080766"; transcript_id "ENSRNOG00000080766_tx_28"; exon_id "17_14834597_14834735_-"; exonnum "4"; txlen "1493";
17	sraer114_mid	exon	14834597	14834735	0.0804304046924197	-	.	gene_id "ENSRNOG00000080766"; transcript_id "ENSRNOG00000080766_tx_31"; exon_id "17_14834597_14834735_-"; exonnum "4"; txlen "1579";
17	sraer114_mid	exon	14834597	14834735	0.0798576136430185	-	.	gene_id "ENSRNOG00000080766"; transcript_id "ENSRNOG00000080766_tx_33"; exon_id "17_14834597_14834735_-"; exonnum "4"; txlen "1744";
17	sraer114_mid	exon	14834597	14834735	0.0798576136430185	-	.	gene_id "ENSRNOG00000080766"; transcript_id "ENSRNOG00000080766_tx_34"; exon_id "17_14834597_14834735_-"; exonnum "3"; txlen "1583";
17	sraer114_mid	exon	14834597	14834735	0.0130689554793072	-	.	gene_id "ENSRNOG00000080766"; transcript_id "ENSRNOG00000080766_tx_35"; exon_id "17_14834597_14834735_-"; exonnum "4"; txlen "950";
17	sraer114_mid	exon	14834597	14834735	0.0130689554793072	-	.	gene_id "ENSRNOG00000080766"; transcript_id "ENSRNOG00000080766_tx_36"; exon_id "17_14834597_14834735_-"; exonnum "4"; txlen "1901";
17	sraer114_mid	exon	14834597	14834735	0.4144667265729	-	.	gene_id "ENSRNOG00000080766"; transcript_id "ENSRNOG00000080766_tx_8"; exon_id "17_14834597_14834735_-"; exonnum "4"; txlen "1550";
17	sraer114_mid	exon	14834597	14834735	0.4144667265729	-	.	gene_id "ENSRNOG00000080766"; transcript_id "ENSRNOG00000080766_tx_9"; exon_id "17_14834597_14834735_-"; exonnum "3"; txlen "1389";
17	sraer114_es	exon	14869198	14869803	0.157782133607139	-	.	gene_id "ENSRNOG00000080766"; transcript_id "ENSRNOG00000080766_tx_21"; exon_id "17_14869198_14869803_-"; exonnum "5"; txlen "1183";
17	sraer114_es	exon	14869198	14869803	0.157782133607139	-	.	gene_id "ENSRNOG00000080766"; transcript_id "ENSRNOG00000080766_tx_22"; exon_id "17_14869198_14869803_-"; exonnum "5"; txlen "1895";
17	sraer114_es	exon	14869198	14869803	0.157782133607139	-	.	gene_id "ENSRNOG00000080766"; transcript_id "ENSRNOG00000080766_tx_23"; exon_id "17_14869198_14869803_-"; exonnum "4"; txlen "1022";
17	sraer114_es	exon	14869198	14869803	0.152394450996164	-	.	gene_id "ENSRNOG00000080766"; transcript_id "ENSRNOG00000080766_tx_26"; exon_id "17_14869198_14869803_-"; exonnum "4"; txlen "1734";
17	sraer114_es	exon	14869198	14869803	0.103520473025172	-	.	gene_id "ENSRNOG00000080766"; transcript_id "ENSRNOG00000080766_tx_30"; exon_id "17_14869198_14869803_-"; exonnum "5"; txlen "1126";
17	sraer114_es	exon	14869198	14869803	0.0804304046924197	-	.	gene_id "ENSRNOG00000080766"; transcript_id "ENSRNOG00000080766_tx_32"; exon_id "17_14869198_14869803_-"; exonnum "5"; txlen "1212";
17	sraer114_mid	exon	14870048	14870226	0.157782133607139	-	.	gene_id "ENSRNOG00000080766"; transcript_id "ENSRNOG00000080766_tx_21"; exon_id "17_14870048_14870226_-"; exonnum "4"; txlen "1183";
17	sraer114_mid	exon	14870048	14870226	0.157782133607139	-	.	gene_id "ENSRNOG00000080766"; transcript_id "ENSRNOG00000080766_tx_22"; exon_id "17_14870048_14870226_-"; exonnum "4"; txlen "1895";
17	sraer114_mid	exon	14870048	14870226	0.157782133607139	-	.	gene_id "ENSRNOG00000080766"; transcript_id "ENSRNOG00000080766_tx_23"; exon_id "17_14870048_14870226_-"; exonnum "3"; txlen "1022";
17	sraer114_mid	exon	14870048	14870226	0.152394450996164	-	.	gene_id "ENSRNOG00000080766"; transcript_id "ENSRNOG00000080766_tx_26"; exon_id "17_14870048_14870226_-"; exonnum "3"; txlen "1734";
17	sraer114_mid	exon	14870048	14870226	0.103520473025172	-	.	gene_id "ENSRNOG00000080766"; transcript_id "ENSRNOG00000080766_tx_30"; exon_id "17_14870048_14870226_-"; exonnum "4"; txlen "1126";
17	sraer114_mid	exon	14870048	14870226	0.0804304046924197	-	.	gene_id "ENSRNOG00000080766"; transcript_id "ENSRNOG00000080766_tx_32"; exon_id "17_14870048_14870226_-"; exonnum "4"; txlen "1212";
17	sraer114_es	exon	14880123	14881835	0.246322388625875	-	.	gene_id "ENSRNOG00000080766"; transcript_id "ENSRNOG00000080766_tx_14"; exon_id "17_14880123_14881835_-"; exonnum "2"; txlen "2229";
17	sraer114_es	exon	14880123	14881835	0.622894745069846	-	.	gene_id "ENSRNOG00000080766"; transcript_id "ENSRNOG00000080766_tx_6"; exon_id "17_14880123_14881835_-"; exonnum "2"; txlen "2154";
17	sraer114_ss	exon	14882195	14882635	0.622894745069846	-	.	gene_id "ENSRNOG00000080766"; transcript_id "ENSRNOG00000080766_tx_6"; exon_id "17_14882195_14882635_-"; exonnum "1"; txlen "2154";
17	sraer114_ss	exon	14882322	14882837	0.246322388625875	-	.	gene_id "ENSRNOG00000080766"; transcript_id "ENSRNOG00000080766_tx_14"; exon_id "17_14882322_14882837_-"; exonnum "1"; txlen "2229";
17	sraer114_es	exon	14886382	14886454	0.411401992633943	-	.	gene_id "ENSRNOG00000080766"; transcript_id "ENSRNOG00000080766_tx_10"; exon_id "17_14886382_14886454_-"; exonnum "4"; txlen "500";
17	sraer114_es	exon	14886382	14886454	0.185490215606442	-	.	gene_id "ENSRNOG00000080766"; transcript_id "ENSRNOG00000080766_tx_18"; exon_id "17_14886382_14886454_-"; exonnum "4"; txlen "1183";
17	sraer114_es	exon	14886382	14886454	0.152394450996164	-	.	gene_id "ENSRNOG00000080766"; transcript_id "ENSRNOG00000080766_tx_25"; exon_id "17_14886382_14886454_-"; exonnum "3"; txlen "1022";
17	ensembl	exon	14886514	14886648	0	-	.	gene_id "ENSRNOG00000080766"; gene_version "1"; transcript_id "ENSRNOT00000170908"; transcript_version "1"; exon_number "3"; gene_source "ensembl"; gene_biotype "lncRNA"; transcript_source "ensembl"; transcript_biotype "lncRNA"; exon_id "ENSRNOE00000687324"; exon_version "1"; tag "Ensembl_canonical";
17	ENSEMBL114_rn	exon	14886514	14886648	0.390655680174859	-	.	gene_id "ENSRNOG00000080766"; transcript_id "ENSRNOG00000080766_tx_11"; exon_id "17_14886514_14886648_-"; exonnum "4"; txlen "1245";
17	ENSEMBL114_rn	exon	14886514	14886648	1.4747824081459	-	.	gene_id "ENSRNOG00000080766"; transcript_id "ENSRNOG00000080766_tx_4"; exon_id "17_14886514_14886648_-"; exonnum "4"; txlen "562";
17	ENSEMBL114_rn	exon	14886514	14886648	0.792428026177603	-	.	gene_id "ENSRNOG00000080766"; transcript_id "ENSRNOG00000080766_tx_5"; exon_id "17_14886514_14886648_-"; exonnum "4"; txlen "533";
17	ensembl	gene	14886514	14908297	0	-	.	gene_id "ENSRNOG00000080766"; gene_version "1"; gene_source "ensembl"; gene_biotype "lncRNA";
17	ensembl	transcript	14886514	14908297	0	-	.	gene_id "ENSRNOG00000080766"; gene_version "1"; transcript_id "ENSRNOT00000170908"; transcript_version "1"; gene_source "ensembl"; gene_biotype "lncRNA"; transcript_source "ensembl"; transcript_biotype "lncRNA"; tag "Ensembl_canonical";
17	ensembl	exon	14893214	14893340	0	-	.	gene_id "ENSRNOG00000080766"; gene_version "1"; transcript_id "ENSRNOT00000170908"; transcript_version "1"; exon_number "2"; gene_source "ensembl"; gene_biotype "lncRNA"; transcript_source "ensembl"; transcript_biotype "lncRNA"; exon_id "ENSRNOE00000802927"; exon_version "1"; tag "Ensembl_canonical";
17	ENSEMBL114_rn	exon	14893214	14893340	0.411401992633943	-	.	gene_id "ENSRNOG00000080766"; transcript_id "ENSRNOG00000080766_tx_10"; exon_id "17_14893214_14893340_-"; exonnum "3"; txlen "500";
17	ENSEMBL114_rn	exon	14893214	14893340	0.390655680174859	-	.	gene_id "ENSRNOG00000080766"; transcript_id "ENSRNOG00000080766_tx_11"; exon_id "17_14893214_14893340_-"; exonnum "3"; txlen "1245";
17	ENSEMBL114_rn	exon	14893214	14893340	0.374828775935009	-	.	gene_id "ENSRNOG00000080766"; transcript_id "ENSRNOG00000080766_tx_12"; exon_id "17_14893214_14893340_-"; exonnum "3"; txlen "2262";
17	ENSEMBL114_rn	exon	14893214	14893340	0.240672006352246	-	.	gene_id "ENSRNOG00000080766"; transcript_id "ENSRNOG00000080766_tx_15"; exon_id "17_14893214_14893340_-"; exonnum "3"; txlen "793";
17	ENSEMBL114_rn	exon	14893214	14893340	0.206036903853118	-	.	gene_id "ENSRNOG00000080766"; transcript_id "ENSRNOG00000080766_tx_16"; exon_id "17_14893214_14893340_-"; exonnum "2"; txlen "632";
17	ENSEMBL114_rn	exon	14893214	14893340	0.185490215606442	-	.	gene_id "ENSRNOG00000080766"; transcript_id "ENSRNOG00000080766_tx_18"; exon_id "17_14893214_14893340_-"; exonnum "3"; txlen "1183";
17	ENSEMBL114_rn	exon	14893214	14893340	0.157782133607139	-	.	gene_id "ENSRNOG00000080766"; transcript_id "ENSRNOG00000080766_tx_21"; exon_id "17_14893214_14893340_-"; exonnum "3"; txlen "1183";
17	ENSEMBL114_rn	exon	14893214	14893340	0.157782133607139	-	.	gene_id "ENSRNOG00000080766"; transcript_id "ENSRNOG00000080766_tx_22"; exon_id "17_14893214_14893340_-"; exonnum "3"; txlen "1895";
17	ENSEMBL114_rn	exon	14893214	14893340	0.157782133607139	-	.	gene_id "ENSRNOG00000080766"; transcript_id "ENSRNOG00000080766_tx_23"; exon_id "17_14893214_14893340_-"; exonnum "2"; txlen "1022";
17	ENSEMBL114_rn	exon	14893214	14893340	0.152394450996164	-	.	gene_id "ENSRNOG00000080766"; transcript_id "ENSRNOG00000080766_tx_24"; exon_id "17_14893214_14893340_-"; exonnum "2"; txlen "2101";
17	ENSEMBL114_rn	exon	14893214	14893340	0.152394450996164	-	.	gene_id "ENSRNOG00000080766"; transcript_id "ENSRNOG00000080766_tx_25"; exon_id "17_14893214_14893340_-"; exonnum "2"; txlen "1022";
17	ENSEMBL114_rn	exon	14893214	14893340	0.152394450996164	-	.	gene_id "ENSRNOG00000080766"; transcript_id "ENSRNOG00000080766_tx_26"; exon_id "17_14893214_14893340_-"; exonnum "2"; txlen "1734";
17	ENSEMBL114_rn	exon	14893214	14893340	0.103520473025172	-	.	gene_id "ENSRNOG00000080766"; transcript_id "ENSRNOG00000080766_tx_28"; exon_id "17_14893214_14893340_-"; exonnum "3"; txlen "1493";
17	ENSEMBL114_rn	exon	14893214	14893340	0.103520473025172	-	.	gene_id "ENSRNOG00000080766"; transcript_id "ENSRNOG00000080766_tx_30"; exon_id "17_14893214_14893340_-"; exonnum "3"; txlen "1126";
17	ENSEMBL114_rn	exon	14893214	14893340	0.0804304046924197	-	.	gene_id "ENSRNOG00000080766"; transcript_id "ENSRNOG00000080766_tx_31"; exon_id "17_14893214_14893340_-"; exonnum "3"; txlen "1579";
17	ENSEMBL114_rn	exon	14893214	14893340	0.0804304046924197	-	.	gene_id "ENSRNOG00000080766"; transcript_id "ENSRNOG00000080766_tx_32"; exon_id "17_14893214_14893340_-"; exonnum "3"; txlen "1212";
17	ENSEMBL114_rn	exon	14893214	14893340	0.0798576136430185	-	.	gene_id "ENSRNOG00000080766"; transcript_id "ENSRNOG00000080766_tx_33"; exon_id "17_14893214_14893340_-"; exonnum "3"; txlen "1744";
17	ENSEMBL114_rn	exon	14893214	14893340	0.0798576136430185	-	.	gene_id "ENSRNOG00000080766"; transcript_id "ENSRNOG00000080766_tx_34"; exon_id "17_14893214_14893340_-"; exonnum "2"; txlen "1583";
17	ENSEMBL114_rn	exon	14893214	14893340	0.0130689554793072	-	.	gene_id "ENSRNOG00000080766"; transcript_id "ENSRNOG00000080766_tx_35"; exon_id "17_14893214_14893340_-"; exonnum "3"; txlen "950";
17	ENSEMBL114_rn	exon	14893214	14893340	0.0130689554793072	-	.	gene_id "ENSRNOG00000080766"; transcript_id "ENSRNOG00000080766_tx_36"; exon_id "17_14893214_14893340_-"; exonnum "3"; txlen "1901";
17	ENSEMBL114_rn	exon	14893214	14893340	1.4747824081459	-	.	gene_id "ENSRNOG00000080766"; transcript_id "ENSRNOG00000080766_tx_4"; exon_id "17_14893214_14893340_-"; exonnum "3"; txlen "562";
17	ENSEMBL114_rn	exon	14893214	14893340	0.792428026177603	-	.	gene_id "ENSRNOG00000080766"; transcript_id "ENSRNOG00000080766_tx_5"; exon_id "17_14893214_14893340_-"; exonnum "3"; txlen "533";
17	ENSEMBL114_rn	exon	14893214	14893340	0.4144667265729	-	.	gene_id "ENSRNOG00000080766"; transcript_id "ENSRNOG00000080766_tx_8"; exon_id "17_14893214_14893340_-"; exonnum "3"; txlen "1550";
17	ENSEMBL114_rn	exon	14893214	14893340	0.4144667265729	-	.	gene_id "ENSRNOG00000080766"; transcript_id "ENSRNOG00000080766_tx_9"; exon_id "17_14893214_14893340_-"; exonnum "2"; txlen "1389";
17	sraer114_mid	exon	14893425	14893585	0.411401992633943	-	.	gene_id "ENSRNOG00000080766"; transcript_id "ENSRNOG00000080766_tx_10"; exon_id "17_14893425_14893585_-"; exonnum "2"; txlen "500";
17	sraer114_mid	exon	14893425	14893585	0.390655680174859	-	.	gene_id "ENSRNOG00000080766"; transcript_id "ENSRNOG00000080766_tx_11"; exon_id "17_14893425_14893585_-"; exonnum "2"; txlen "1245";
17	sraer114_mid	exon	14893425	14893585	0.374828775935009	-	.	gene_id "ENSRNOG00000080766"; transcript_id "ENSRNOG00000080766_tx_12"; exon_id "17_14893425_14893585_-"; exonnum "2"; txlen "2262";
17	sraer114_mid	exon	14893425	14893585	0.240672006352246	-	.	gene_id "ENSRNOG00000080766"; transcript_id "ENSRNOG00000080766_tx_15"; exon_id "17_14893425_14893585_-"; exonnum "2"; txlen "793";
17	sraer114_mid	exon	14893425	14893585	0.185490215606442	-	.	gene_id "ENSRNOG00000080766"; transcript_id "ENSRNOG00000080766_tx_18"; exon_id "17_14893425_14893585_-"; exonnum "2"; txlen "1183";
17	sraer114_mid	exon	14893425	14893585	0.157782133607139	-	.	gene_id "ENSRNOG00000080766"; transcript_id "ENSRNOG00000080766_tx_21"; exon_id "17_14893425_14893585_-"; exonnum "2"; txlen "1183";
17	sraer114_mid	exon	14893425	14893585	0.157782133607139	-	.	gene_id "ENSRNOG00000080766"; transcript_id "ENSRNOG00000080766_tx_22"; exon_id "17_14893425_14893585_-"; exonnum "2"; txlen "1895";
17	sraer114_mid	exon	14893425	14893585	0.103520473025172	-	.	gene_id "ENSRNOG00000080766"; transcript_id "ENSRNOG00000080766_tx_28"; exon_id "17_14893425_14893585_-"; exonnum "2"; txlen "1493";
17	sraer114_mid	exon	14893425	14893585	0.103520473025172	-	.	gene_id "ENSRNOG00000080766"; transcript_id "ENSRNOG00000080766_tx_30"; exon_id "17_14893425_14893585_-"; exonnum "2"; txlen "1126";
17	sraer114_mid	exon	14893425	14893585	0.0804304046924197	-	.	gene_id "ENSRNOG00000080766"; transcript_id "ENSRNOG00000080766_tx_31"; exon_id "17_14893425_14893585_-"; exonnum "2"; txlen "1579";
17	sraer114_mid	exon	14893425	14893585	0.0804304046924197	-	.	gene_id "ENSRNOG00000080766"; transcript_id "ENSRNOG00000080766_tx_32"; exon_id "17_14893425_14893585_-"; exonnum "2"; txlen "1212";
17	sraer114_mid	exon	14893425	14893585	0.0798576136430185	-	.	gene_id "ENSRNOG00000080766"; transcript_id "ENSRNOG00000080766_tx_33"; exon_id "17_14893425_14893585_-"; exonnum "2"; txlen "1744";
17	sraer114_mid	exon	14893425	14893585	0.0130689554793072	-	.	gene_id "ENSRNOG00000080766"; transcript_id "ENSRNOG00000080766_tx_35"; exon_id "17_14893425_14893585_-"; exonnum "2"; txlen "950";
17	sraer114_mid	exon	14893425	14893585	0.0130689554793072	-	.	gene_id "ENSRNOG00000080766"; transcript_id "ENSRNOG00000080766_tx_36"; exon_id "17_14893425_14893585_-"; exonnum "2"; txlen "1901";
17	sraer114_mid	exon	14893425	14893585	1.4747824081459	-	.	gene_id "ENSRNOG00000080766"; transcript_id "ENSRNOG00000080766_tx_4"; exon_id "17_14893425_14893585_-"; exonnum "2"; txlen "562";
17	sraer114_mid	exon	14893425	14893585	0.792428026177603	-	.	gene_id "ENSRNOG00000080766"; transcript_id "ENSRNOG00000080766_tx_5"; exon_id "17_14893425_14893585_-"; exonnum "2"; txlen "533";
17	sraer114_mid	exon	14893425	14893585	0.4144667265729	-	.	gene_id "ENSRNOG00000080766"; transcript_id "ENSRNOG00000080766_tx_8"; exon_id "17_14893425_14893585_-"; exonnum "2"; txlen "1550";
17	sraer114_ss	exon	14895528	14895666	0.411401992633943	-	.	gene_id "ENSRNOG00000080766"; transcript_id "ENSRNOG00000080766_tx_10"; exon_id "17_14895528_14895666_-"; exonnum "1"; txlen "500";
17	sraer114_ss	exon	14895528	14895666	0.240672006352246	-	.	gene_id "ENSRNOG00000080766"; transcript_id "ENSRNOG00000080766_tx_15"; exon_id "17_14895528_14895666_-"; exonnum "1"; txlen "793";
17	sraer114_ss	exon	14895528	14895666	0.206036903853118	-	.	gene_id "ENSRNOG00000080766"; transcript_id "ENSRNOG00000080766_tx_16"; exon_id "17_14895528_14895666_-"; exonnum "1"; txlen "632";
17	sraer114_ss	exon	14895528	14895666	0.0804304046924197	-	.	gene_id "ENSRNOG00000080766"; transcript_id "ENSRNOG00000080766_tx_31"; exon_id "17_14895528_14895666_-"; exonnum "1"; txlen "1579";
17	sraer114_ss	exon	14895528	14895666	0.0804304046924197	-	.	gene_id "ENSRNOG00000080766"; transcript_id "ENSRNOG00000080766_tx_32"; exon_id "17_14895528_14895666_-"; exonnum "1"; txlen "1212";
17	sraer114_ss	exon	14895528	14895666	0.0798576136430185	-	.	gene_id "ENSRNOG00000080766"; transcript_id "ENSRNOG00000080766_tx_33"; exon_id "17_14895528_14895666_-"; exonnum "1"; txlen "1744";
17	sraer114_ss	exon	14895528	14895666	0.0798576136430185	-	.	gene_id "ENSRNOG00000080766"; transcript_id "ENSRNOG00000080766_tx_34"; exon_id "17_14895528_14895666_-"; exonnum "1"; txlen "1583";
17	sraer114_ss	exon	14895528	14895666	0.0130689554793072	-	.	gene_id "ENSRNOG00000080766"; transcript_id "ENSRNOG00000080766_tx_35"; exon_id "17_14895528_14895666_-"; exonnum "1"; txlen "950";
17	sraer114_ss	exon	14895528	14895666	0.0130689554793072	-	.	gene_id "ENSRNOG00000080766"; transcript_id "ENSRNOG00000080766_tx_36"; exon_id "17_14895528_14895666_-"; exonnum "1"; txlen "1901";
17	sraer114_ss	exon	14895528	14895666	1.4747824081459	-	.	gene_id "ENSRNOG00000080766"; transcript_id "ENSRNOG00000080766_tx_4"; exon_id "17_14895528_14895666_-"; exonnum "1"; txlen "562";
17	ensembl	exon	14898976	14899195	0	-	.	gene_id "ENSRNOG00000080766"; gene_version "1"; transcript_id "ENSRNOT00000124652"; transcript_version "1"; exon_number "2"; gene_source "ensembl"; gene_biotype "lncRNA"; transcript_source "ensembl"; transcript_biotype "lncRNA"; exon_id "ENSRNOE00000723401"; exon_version "1";
17	ensembl	transcript	14898976	14908175	0	-	.	gene_id "ENSRNOG00000080766"; gene_version "1"; transcript_id "ENSRNOT00000124652"; transcript_version "1"; gene_source "ensembl"; gene_biotype "lncRNA"; transcript_source "ensembl"; transcript_biotype "lncRNA";
17	sraer114_ss	exon	14906761	14906870	0.157782133607139	-	.	gene_id "ENSRNOG00000080766"; transcript_id "ENSRNOG00000080766_tx_21"; exon_id "17_14906761_14906870_-"; exonnum "1"; txlen "1183";
17	sraer114_ss	exon	14906761	14906870	0.157782133607139	-	.	gene_id "ENSRNOG00000080766"; transcript_id "ENSRNOG00000080766_tx_23"; exon_id "17_14906761_14906870_-"; exonnum "1"; txlen "1022";
17	sraer114_ss	exon	14906761	14906870	0.792428026177603	-	.	gene_id "ENSRNOG00000080766"; transcript_id "ENSRNOG00000080766_tx_5"; exon_id "17_14906761_14906870_-"; exonnum "1"; txlen "533";
17	sraer114_ss	exon	14906761	14906870	0.4144667265729	-	.	gene_id "ENSRNOG00000080766"; transcript_id "ENSRNOG00000080766_tx_8"; exon_id "17_14906761_14906870_-"; exonnum "1"; txlen "1550";
17	sraer114_ss	exon	14906761	14906870	0.4144667265729	-	.	gene_id "ENSRNOG00000080766"; transcript_id "ENSRNOG00000080766_tx_9"; exon_id "17_14906761_14906870_-"; exonnum "1"; txlen "1389";
17	ensembl	exon	14907354	14908175	0	-	.	gene_id "ENSRNOG00000080766"; gene_version "1"; transcript_id "ENSRNOT00000124652"; transcript_version "1"; exon_number "1"; gene_source "ensembl"; gene_biotype "lncRNA"; transcript_source "ensembl"; transcript_biotype "lncRNA"; exon_id "ENSRNOE00000770057"; exon_version "1";
17	ENSEMBL114_rn	exon	14907354	14908175	0.390655680174859	-	.	gene_id "ENSRNOG00000080766"; transcript_id "ENSRNOG00000080766_tx_11"; exon_id "17_14907354_14908175_-"; exonnum "1"; txlen "1245";
17	ENSEMBL114_rn	exon	14907354	14908175	0.374828775935009	-	.	gene_id "ENSRNOG00000080766"; transcript_id "ENSRNOG00000080766_tx_12"; exon_id "17_14907354_14908175_-"; exonnum "1"; txlen "2262";
17	ENSEMBL114_rn	exon	14907354	14908175	0.185490215606442	-	.	gene_id "ENSRNOG00000080766"; transcript_id "ENSRNOG00000080766_tx_18"; exon_id "17_14907354_14908175_-"; exonnum "1"; txlen "1183";
17	ENSEMBL114_rn	exon	14907354	14908175	0.157782133607139	-	.	gene_id "ENSRNOG00000080766"; transcript_id "ENSRNOG00000080766_tx_22"; exon_id "17_14907354_14908175_-"; exonnum "1"; txlen "1895";
17	ENSEMBL114_rn	exon	14907354	14908175	0.152394450996164	-	.	gene_id "ENSRNOG00000080766"; transcript_id "ENSRNOG00000080766_tx_24"; exon_id "17_14907354_14908175_-"; exonnum "1"; txlen "2101";
17	ENSEMBL114_rn	exon	14907354	14908175	0.152394450996164	-	.	gene_id "ENSRNOG00000080766"; transcript_id "ENSRNOG00000080766_tx_25"; exon_id "17_14907354_14908175_-"; exonnum "1"; txlen "1022";
17	ENSEMBL114_rn	exon	14907354	14908175	0.152394450996164	-	.	gene_id "ENSRNOG00000080766"; transcript_id "ENSRNOG00000080766_tx_26"; exon_id "17_14907354_14908175_-"; exonnum "1"; txlen "1734";
17	ensembl	exon	14907354	14908297	0	-	.	gene_id "ENSRNOG00000080766"; gene_version "1"; transcript_id "ENSRNOT00000170908"; transcript_version "1"; exon_number "1"; gene_source "ensembl"; gene_biotype "lncRNA"; transcript_source "ensembl"; transcript_biotype "lncRNA"; exon_id "ENSRNOE00000761668"; exon_version "1"; tag "Ensembl_canonical";
17	sraer114_ss	exon	14908298	14908350	0.103520473025172	-	.	gene_id "ENSRNOG00000080766"; transcript_id "ENSRNOG00000080766_tx_28"; exon_id "17_14908298_14908350_-"; exonnum "1"; txlen "1493";
17	sraer114_ss	exon	14908298	14908350	0.103520473025172	-	.	gene_id "ENSRNOG00000080766"; transcript_id "ENSRNOG00000080766_tx_30"; exon_id "17_14908298_14908350_-"; exonnum "1"; txlen "1126";
17	sraer114_es	exon	14916158	14916313	0.104369896918234	-	.	gene_id "ENSRNOG00000074802"; transcript_id "ENSRNOG00000074802_tx_4"; exon_id "17_14916158_14916313_-"; exonnum "4"; txlen "865";
17	sraer114_es	exon	14916158	14916313	0.0601622654210201	-	.	gene_id "ENSRNOG00000074802"; transcript_id "ENSRNOG00000074802_tx_8"; exon_id "17_14916158_14916313_-"; exonnum "5"; txlen "1020";
17	sraer114_mid	exon	14917989	14918163	0.104369896918234	-	.	gene_id "ENSRNOG00000074802"; transcript_id "ENSRNOG00000074802_tx_4"; exon_id "17_14917989_14918163_-"; exonnum "3"; txlen "865";
17	sraer114_mid	exon	14917989	14918163	0.0601622654210201	-	.	gene_id "ENSRNOG00000074802"; transcript_id "ENSRNOG00000074802_tx_8"; exon_id "17_14917989_14918163_-"; exonnum "4"; txlen "1020";
17	ensembl	exon	14922926	14923231	0	-	.	gene_id "ENSRNOG00000074802"; gene_version "1"; transcript_id "ENSRNOT00000129542"; transcript_version "1"; exon_number "4"; gene_source "ensembl"; gene_biotype "lncRNA"; transcript_source "ensembl"; transcript_biotype "lncRNA"; exon_id "ENSRNOE00000700685"; exon_version "1"; tag "Ensembl_canonical";
17	ensembl	gene	14922926	14945575	0	-	.	gene_id "ENSRNOG00000074802"; gene_version "1"; gene_source "ensembl"; gene_biotype "lncRNA";
17	ensembl	transcript	14922926	14945575	0	-	.	gene_id "ENSRNOG00000074802"; gene_version "1"; transcript_id "ENSRNOT00000129542"; transcript_version "1"; gene_source "ensembl"; gene_biotype "lncRNA"; transcript_source "ensembl"; transcript_biotype "lncRNA"; tag "Ensembl_canonical";
17	ensembl	exon	14939418	14939504	0	-	.	gene_id "ENSRNOG00000074802"; gene_version "1"; transcript_id "ENSRNOT00000129542"; transcript_version "1"; exon_number "3"; gene_source "ensembl"; gene_biotype "lncRNA"; transcript_source "ensembl"; transcript_biotype "lncRNA"; exon_id "ENSRNOE00000736323"; exon_version "1"; tag "Ensembl_canonical";
17	ensembl	exon	14939818	14939947	0	-	.	gene_id "ENSRNOG00000074802"; gene_version "1"; transcript_id "ENSRNOT00000129542"; transcript_version "1"; exon_number "2"; gene_source "ensembl"; gene_biotype "lncRNA"; transcript_source "ensembl"; transcript_biotype "lncRNA"; exon_id "ENSRNOE00000708115"; exon_version "1"; tag "Ensembl_canonical";
17	ENSEMBL114_rn	exon	14939818	14939947	0.104369896918234	-	.	gene_id "ENSRNOG00000074802"; transcript_id "ENSRNOG00000074802_tx_4"; exon_id "17_14939818_14939947_-"; exonnum "2"; txlen "865";
17	ENSEMBL114_rn	exon	14939818	14939947	0.0601622654210201	-	.	gene_id "ENSRNOG00000074802"; transcript_id "ENSRNOG00000074802_tx_8"; exon_id "17_14939818_14939947_-"; exonnum "3"; txlen "1020";
17	sraer114_mid	exon	14940031	14940185	0.0601622654210201	-	.	gene_id "ENSRNOG00000074802"; transcript_id "ENSRNOG00000074802_tx_8"; exon_id "17_14940031_14940185_-"; exonnum "2"; txlen "1020";
17	ensembl	exon	14945172	14945575	0	-	.	gene_id "ENSRNOG00000074802"; gene_version "1"; transcript_id "ENSRNOT00000129542"; transcript_version "1"; exon_number "1"; gene_source "ensembl"; gene_biotype "lncRNA"; transcript_source "ensembl"; transcript_biotype "lncRNA"; exon_id "ENSRNOE00000791608"; exon_version "1"; tag "Ensembl_canonical";
17	ENSEMBL114_rn	exon	14945172	14945575	0.104369896918234	-	.	gene_id "ENSRNOG00000074802"; transcript_id "ENSRNOG00000074802_tx_4"; exon_id "17_14945172_14945575_-"; exonnum "1"; txlen "865";
17	ENSEMBL114_rn	exon	14945172	14945575	0.0601622654210201	-	.	gene_id "ENSRNOG00000074802"; transcript_id "ENSRNOG00000074802_tx_8"; exon_id "17_14945172_14945575_-"; exonnum "1"; txlen "1020";
17	sraer114_es	exon	14965539	14965797	0.164378822739829	-	.	gene_id "ENSRNOG00000074802"; transcript_id "ENSRNOG00000074802_tx_1"; exon_id "17_14965539_14965797_-"; exonnum "6"; txlen "1124";
17	sraer114_es	exon	14965539	14965797	0.0543314063764301	-	.	gene_id "ENSRNOG00000074802"; transcript_id "ENSRNOG00000074802_tx_10"; exon_id "17_14965539_14965797_-"; exonnum "9"; txlen "1651";
17	sraer114_es	exon	14965539	14965797	0.0504293712785013	-	.	gene_id "ENSRNOG00000074802"; transcript_id "ENSRNOG00000074802_tx_11"; exon_id "17_14965539_14965797_-"; exonnum "10"; txlen "1728";
17	sraer114_es	exon	14965539	14965797	0.0504293712785013	-	.	gene_id "ENSRNOG00000074802"; transcript_id "ENSRNOG00000074802_tx_12"; exon_id "17_14965539_14965797_-"; exonnum "10"; txlen "1733";
17	sraer114_es	exon	14965539	14965797	0.0383562376931533	-	.	gene_id "ENSRNOG00000074802"; transcript_id "ENSRNOG00000074802_tx_13"; exon_id "17_14965539_14965797_-"; exonnum "8"; txlen "1513";
17	sraer114_es	exon	14965539	14965797	0.0314607342876426	-	.	gene_id "ENSRNOG00000074802"; transcript_id "ENSRNOG00000074802_tx_15"; exon_id "17_14965539_14965797_-"; exonnum "8"; txlen "1518";
17	sraer114_es	exon	14965539	14965797	0.030247326813883	-	.	gene_id "ENSRNOG00000074802"; transcript_id "ENSRNOG00000074802_tx_16"; exon_id "17_14965539_14965797_-"; exonnum "6"; txlen "1233";
17	sraer114_es	exon	14965539	14965797	0.0297368584362649	-	.	gene_id "ENSRNOG00000074802"; transcript_id "ENSRNOG00000074802_tx_17"; exon_id "17_14965539_14965797_-"; exonnum "9"; txlen "1595";
17	sraer114_es	exon	14965539	14965797	0.0297368584362649	-	.	gene_id "ENSRNOG00000074802"; transcript_id "ENSRNOG00000074802_tx_18"; exon_id "17_14965539_14965797_-"; exonnum "9"; txlen "1600";
17	sraer114_es	exon	14965539	14965797	0.0206865102165321	-	.	gene_id "ENSRNOG00000074802"; transcript_id "ENSRNOG00000074802_tx_19"; exon_id "17_14965539_14965797_-"; exonnum "10"; txlen "1744";
17	sraer114_es	exon	14965539	14965797	0.157224830421015	-	.	gene_id "ENSRNOG00000074802"; transcript_id "ENSRNOG00000074802_tx_2"; exon_id "17_14965539_14965797_-"; exonnum "7"; txlen "1206";
17	sraer114_es	exon	14965539	14965797	0.0206865102165321	-	.	gene_id "ENSRNOG00000074802"; transcript_id "ENSRNOG00000074802_tx_20"; exon_id "17_14965539_14965797_-"; exonnum "10"; txlen "1749";
17	sraer114_es	exon	14965539	14965797	0.0206865102165321	-	.	gene_id "ENSRNOG00000074802"; transcript_id "ENSRNOG00000074802_tx_21"; exon_id "17_14965539_14965797_-"; exonnum "11"; txlen "1826";
17	sraer114_es	exon	14965539	14965797	0.0206865102165321	-	.	gene_id "ENSRNOG00000074802"; transcript_id "ENSRNOG00000074802_tx_22"; exon_id "17_14965539_14965797_-"; exonnum "11"; txlen "1831";
17	sraer114_es	exon	14965539	14965797	0.0206865102165321	-	.	gene_id "ENSRNOG00000074802"; transcript_id "ENSRNOG00000074802_tx_23"; exon_id "17_14965539_14965797_-"; exonnum "9"; txlen "1611";
17	sraer114_es	exon	14965539	14965797	0.0206865102165321	-	.	gene_id "ENSRNOG00000074802"; transcript_id "ENSRNOG00000074802_tx_24"; exon_id "17_14965539_14965797_-"; exonnum "9"; txlen "1616";
17	sraer114_es	exon	14965539	14965797	0.0206865102165321	-	.	gene_id "ENSRNOG00000074802"; transcript_id "ENSRNOG00000074802_tx_25"; exon_id "17_14965539_14965797_-"; exonnum "10"; txlen "1693";
17	sraer114_es	exon	14965539	14965797	0.0206865102165321	-	.	gene_id "ENSRNOG00000074802"; transcript_id "ENSRNOG00000074802_tx_26"; exon_id "17_14965539_14965797_-"; exonnum "10"; txlen "1698";
17	sraer114_es	exon	14965539	14965797	0.0142219757738658	-	.	gene_id "ENSRNOG00000074802"; transcript_id "ENSRNOG00000074802_tx_28"; exon_id "17_14965539_14965797_-"; exonnum "10"; txlen "1824";
17	sraer114_es	exon	14965539	14965797	0.0142219757738658	-	.	gene_id "ENSRNOG00000074802"; transcript_id "ENSRNOG00000074802_tx_29"; exon_id "17_14965539_14965797_-"; exonnum "10"; txlen "1829";
17	sraer114_es	exon	14965539	14965797	0.106795459142514	-	.	gene_id "ENSRNOG00000074802"; transcript_id "ENSRNOG00000074802_tx_3"; exon_id "17_14965539_14965797_-"; exonnum "6"; txlen "988";
17	sraer114_es	exon	14965539	14965797	0.0142219757738658	-	.	gene_id "ENSRNOG00000074802"; transcript_id "ENSRNOG00000074802_tx_30"; exon_id "17_14965539_14965797_-"; exonnum "7"; txlen "1302";
17	sraer114_es	exon	14965539	14965797	0.0142219757738658	-	.	gene_id "ENSRNOG00000074802"; transcript_id "ENSRNOG00000074802_tx_31"; exon_id "17_14965539_14965797_-"; exonnum "11"; txlen "1922";
17	sraer114_es	exon	14965539	14965797	0.0142219757738658	-	.	gene_id "ENSRNOG00000074802"; transcript_id "ENSRNOG00000074802_tx_32"; exon_id "17_14965539_14965797_-"; exonnum "11"; txlen "1927";
17	sraer114_es	exon	14965539	14965797	0.0142219757738658	-	.	gene_id "ENSRNOG00000074802"; transcript_id "ENSRNOG00000074802_tx_33"; exon_id "17_14965539_14965797_-"; exonnum "9"; txlen "1691";
17	sraer114_es	exon	14965539	14965797	0.0142219757738658	-	.	gene_id "ENSRNOG00000074802"; transcript_id "ENSRNOG00000074802_tx_34"; exon_id "17_14965539_14965797_-"; exonnum "8"; txlen "1400";
17	sraer114_es	exon	14965539	14965797	0.0137910068110214	-	.	gene_id "ENSRNOG00000074802"; transcript_id "ENSRNOG00000074802_tx_35"; exon_id "17_14965539_14965797_-"; exonnum "9"; txlen "1675";
17	sraer114_es	exon	14965539	14965797	0.0137910068110214	-	.	gene_id "ENSRNOG00000074802"; transcript_id "ENSRNOG00000074802_tx_36"; exon_id "17_14965539_14965797_-"; exonnum "9"; txlen "1680";
17	sraer114_es	exon	14965539	14965797	0.0137910068110214	-	.	gene_id "ENSRNOG00000074802"; transcript_id "ENSRNOG00000074802_tx_37"; exon_id "17_14965539_14965797_-"; exonnum "10"; txlen "1757";
17	sraer114_es	exon	14965539	14965797	0.0137910068110214	-	.	gene_id "ENSRNOG00000074802"; transcript_id "ENSRNOG00000074802_tx_38"; exon_id "17_14965539_14965797_-"; exonnum "10"; txlen "1762";
17	sraer114_es	exon	14965539	14965797	0.0137910068110214	-	.	gene_id "ENSRNOG00000074802"; transcript_id "ENSRNOG00000074802_tx_39"; exon_id "17_14965539_14965797_-"; exonnum "10"; txlen "1853";
17	sraer114_es	exon	14965539	14965797	0.0137910068110214	-	.	gene_id "ENSRNOG00000074802"; transcript_id "ENSRNOG00000074802_tx_40"; exon_id "17_14965539_14965797_-"; exonnum "10"; txlen "1858";
17	sraer114_es	exon	14965539	14965797	0.0137910068110214	-	.	gene_id "ENSRNOG00000074802"; transcript_id "ENSRNOG00000074802_tx_41"; exon_id "17_14965539_14965797_-"; exonnum "10"; txlen "1773";
17	sraer114_es	exon	14965539	14965797	0.0137910068110214	-	.	gene_id "ENSRNOG00000074802"; transcript_id "ENSRNOG00000074802_tx_42"; exon_id "17_14965539_14965797_-"; exonnum "10"; txlen "1778";
17	sraer114_es	exon	14965539	14965797	0.0137910068110214	-	.	gene_id "ENSRNOG00000074802"; transcript_id "ENSRNOG00000074802_tx_43"; exon_id "17_14965539_14965797_-"; exonnum "8"; txlen "1542";
17	sraer114_es	exon	14965539	14965797	0.0137910068110214	-	.	gene_id "ENSRNOG00000074802"; transcript_id "ENSRNOG00000074802_tx_44"; exon_id "17_14965539_14965797_-"; exonnum "8"; txlen "1547";
17	sraer114_es	exon	14965539	14965797	0.0137910068110214	-	.	gene_id "ENSRNOG00000074802"; transcript_id "ENSRNOG00000074802_tx_45"; exon_id "17_14965539_14965797_-"; exonnum "6"; txlen "1153";
17	sraer114_es	exon	14965539	14965797	0.0137910068110214	-	.	gene_id "ENSRNOG00000074802"; transcript_id "ENSRNOG00000074802_tx_46"; exon_id "17_14965539_14965797_-"; exonnum "7"; txlen "1235";
17	sraer114_es	exon	14965539	14965797	0.0137910068110214	-	.	gene_id "ENSRNOG00000074802"; transcript_id "ENSRNOG00000074802_tx_47"; exon_id "17_14965539_14965797_-"; exonnum "7"; txlen "1251";
17	sraer114_es	exon	14965539	14965797	0.0137910068110214	-	.	gene_id "ENSRNOG00000074802"; transcript_id "ENSRNOG00000074802_tx_48"; exon_id "17_14965539_14965797_-"; exonnum "7"; txlen "1331";
17	sraer114_es	exon	14965539	14965797	0.0137910068110214	-	.	gene_id "ENSRNOG00000074802"; transcript_id "ENSRNOG00000074802_tx_49"; exon_id "17_14965539_14965797_-"; exonnum "9"; txlen "1624";
17	sraer114_es	exon	14965539	14965797	0.0862757411172796	-	.	gene_id "ENSRNOG00000074802"; transcript_id "ENSRNOG00000074802_tx_5"; exon_id "17_14965539_14965797_-"; exonnum "9"; txlen "1646";
17	sraer114_es	exon	14965539	14965797	0.0137910068110214	-	.	gene_id "ENSRNOG00000074802"; transcript_id "ENSRNOG00000074802_tx_50"; exon_id "17_14965539_14965797_-"; exonnum "9"; txlen "1640";
17	sraer114_es	exon	14965539	14965797	0.0137910068110214	-	.	gene_id "ENSRNOG00000074802"; transcript_id "ENSRNOG00000074802_tx_51"; exon_id "17_14965539_14965797_-"; exonnum "9"; txlen "1629";
17	sraer114_es	exon	14965539	14965797	0.0137910068110214	-	.	gene_id "ENSRNOG00000074802"; transcript_id "ENSRNOG00000074802_tx_52"; exon_id "17_14965539_14965797_-"; exonnum "11"; txlen "1855";
17	sraer114_es	exon	14965539	14965797	0.0137910068110214	-	.	gene_id "ENSRNOG00000074802"; transcript_id "ENSRNOG00000074802_tx_53"; exon_id "17_14965539_14965797_-"; exonnum "11"; txlen "1951";
17	sraer114_es	exon	14965539	14965797	0.0137910068110214	-	.	gene_id "ENSRNOG00000074802"; transcript_id "ENSRNOG00000074802_tx_54"; exon_id "17_14965539_14965797_-"; exonnum "11"; txlen "1860";
17	sraer114_es	exon	14965539	14965797	0.0651846181925795	-	.	gene_id "ENSRNOG00000074802"; transcript_id "ENSRNOG00000074802_tx_6"; exon_id "17_14965539_14965797_-"; exonnum "7"; txlen "1222";
17	sraer114_es	exon	14965539	14965797	0.0651846181925795	-	.	gene_id "ENSRNOG00000074802"; transcript_id "ENSRNOG00000074802_tx_7"; exon_id "17_14965539_14965797_-"; exonnum "8"; txlen "1304";
17	sraer114_es	exon	14965539	14965797	0.0578475403688615	-	.	gene_id "ENSRNOG00000074802"; transcript_id "ENSRNOG00000074802_tx_9"; exon_id "17_14965539_14965797_-"; exonnum "5"; txlen "906";
17	sraer114_mid	exon	14967548	14967915	0.030247326813883	-	.	gene_id "ENSRNOG00000074802"; transcript_id "ENSRNOG00000074802_tx_16"; exon_id "17_14967548_14967915_-"; exonnum "5"; txlen "1233";
17	sraer114_mid	exon	14970646	14970783	0.164378822739829	-	.	gene_id "ENSRNOG00000074802"; transcript_id "ENSRNOG00000074802_tx_1"; exon_id "17_14970646_14970783_-"; exonnum "5"; txlen "1124";
17	sraer114_mid	exon	14970646	14970783	0.0543314063764301	-	.	gene_id "ENSRNOG00000074802"; transcript_id "ENSRNOG00000074802_tx_10"; exon_id "17_14970646_14970783_-"; exonnum "8"; txlen "1651";
17	sraer114_mid	exon	14970646	14970783	0.0504293712785013	-	.	gene_id "ENSRNOG00000074802"; transcript_id "ENSRNOG00000074802_tx_11"; exon_id "17_14970646_14970783_-"; exonnum "9"; txlen "1728";
17	sraer114_mid	exon	14970646	14970783	0.0504293712785013	-	.	gene_id "ENSRNOG00000074802"; transcript_id "ENSRNOG00000074802_tx_12"; exon_id "17_14970646_14970783_-"; exonnum "9"; txlen "1733";
17	sraer114_mid	exon	14970646	14970783	0.0383562376931533	-	.	gene_id "ENSRNOG00000074802"; transcript_id "ENSRNOG00000074802_tx_13"; exon_id "17_14970646_14970783_-"; exonnum "7"; txlen "1513";
17	sraer114_mid	exon	14970646	14970783	0.0314607342876426	-	.	gene_id "ENSRNOG00000074802"; transcript_id "ENSRNOG00000074802_tx_15"; exon_id "17_14970646_14970783_-"; exonnum "7"; txlen "1518";
17	sraer114_mid	exon	14970646	14970783	0.030247326813883	-	.	gene_id "ENSRNOG00000074802"; transcript_id "ENSRNOG00000074802_tx_16"; exon_id "17_14970646_14970783_-"; exonnum "4"; txlen "1233";
17	sraer114_mid	exon	14970646	14970783	0.0297368584362649	-	.	gene_id "ENSRNOG00000074802"; transcript_id "ENSRNOG00000074802_tx_17"; exon_id "17_14970646_14970783_-"; exonnum "8"; txlen "1595";
17	sraer114_mid	exon	14970646	14970783	0.0297368584362649	-	.	gene_id "ENSRNOG00000074802"; transcript_id "ENSRNOG00000074802_tx_18"; exon_id "17_14970646_14970783_-"; exonnum "8"; txlen "1600";
17	sraer114_mid	exon	14970646	14970783	0.0206865102165321	-	.	gene_id "ENSRNOG00000074802"; transcript_id "ENSRNOG00000074802_tx_19"; exon_id "17_14970646_14970783_-"; exonnum "9"; txlen "1744";
17	sraer114_mid	exon	14970646	14970783	0.157224830421015	-	.	gene_id "ENSRNOG00000074802"; transcript_id "ENSRNOG00000074802_tx_2"; exon_id "17_14970646_14970783_-"; exonnum "6"; txlen "1206";
17	sraer114_mid	exon	14970646	14970783	0.0206865102165321	-	.	gene_id "ENSRNOG00000074802"; transcript_id "ENSRNOG00000074802_tx_20"; exon_id "17_14970646_14970783_-"; exonnum "9"; txlen "1749";
17	sraer114_mid	exon	14970646	14970783	0.0206865102165321	-	.	gene_id "ENSRNOG00000074802"; transcript_id "ENSRNOG00000074802_tx_21"; exon_id "17_14970646_14970783_-"; exonnum "10"; txlen "1826";
17	sraer114_mid	exon	14970646	14970783	0.0206865102165321	-	.	gene_id "ENSRNOG00000074802"; transcript_id "ENSRNOG00000074802_tx_22"; exon_id "17_14970646_14970783_-"; exonnum "10"; txlen "1831";
17	sraer114_mid	exon	14970646	14970783	0.0206865102165321	-	.	gene_id "ENSRNOG00000074802"; transcript_id "ENSRNOG00000074802_tx_23"; exon_id "17_14970646_14970783_-"; exonnum "8"; txlen "1611";
17	sraer114_mid	exon	14970646	14970783	0.0206865102165321	-	.	gene_id "ENSRNOG00000074802"; transcript_id "ENSRNOG00000074802_tx_24"; exon_id "17_14970646_14970783_-"; exonnum "8"; txlen "1616";
17	sraer114_mid	exon	14970646	14970783	0.0206865102165321	-	.	gene_id "ENSRNOG00000074802"; transcript_id "ENSRNOG00000074802_tx_25"; exon_id "17_14970646_14970783_-"; exonnum "9"; txlen "1693";
17	sraer114_mid	exon	14970646	14970783	0.0206865102165321	-	.	gene_id "ENSRNOG00000074802"; transcript_id "ENSRNOG00000074802_tx_26"; exon_id "17_14970646_14970783_-"; exonnum "9"; txlen "1698";
17	sraer114_mid	exon	14970646	14970783	0.0142219757738658	-	.	gene_id "ENSRNOG00000074802"; transcript_id "ENSRNOG00000074802_tx_28"; exon_id "17_14970646_14970783_-"; exonnum "9"; txlen "1824";
17	sraer114_mid	exon	14970646	14970783	0.0142219757738658	-	.	gene_id "ENSRNOG00000074802"; transcript_id "ENSRNOG00000074802_tx_29"; exon_id "17_14970646_14970783_-"; exonnum "9"; txlen "1829";
17	sraer114_mid	exon	14970646	14970783	0.106795459142514	-	.	gene_id "ENSRNOG00000074802"; transcript_id "ENSRNOG00000074802_tx_3"; exon_id "17_14970646_14970783_-"; exonnum "5"; txlen "988";
17	sraer114_mid	exon	14970646	14970783	0.0142219757738658	-	.	gene_id "ENSRNOG00000074802"; transcript_id "ENSRNOG00000074802_tx_30"; exon_id "17_14970646_14970783_-"; exonnum "6"; txlen "1302";
17	sraer114_mid	exon	14970646	14970783	0.0142219757738658	-	.	gene_id "ENSRNOG00000074802"; transcript_id "ENSRNOG00000074802_tx_31"; exon_id "17_14970646_14970783_-"; exonnum "10"; txlen "1922";
17	sraer114_mid	exon	14970646	14970783	0.0142219757738658	-	.	gene_id "ENSRNOG00000074802"; transcript_id "ENSRNOG00000074802_tx_32"; exon_id "17_14970646_14970783_-"; exonnum "10"; txlen "1927";
17	sraer114_mid	exon	14970646	14970783	0.0142219757738658	-	.	gene_id "ENSRNOG00000074802"; transcript_id "ENSRNOG00000074802_tx_33"; exon_id "17_14970646_14970783_-"; exonnum "8"; txlen "1691";
17	sraer114_mid	exon	14970646	14970783	0.0142219757738658	-	.	gene_id "ENSRNOG00000074802"; transcript_id "ENSRNOG00000074802_tx_34"; exon_id "17_14970646_14970783_-"; exonnum "7"; txlen "1400";
17	sraer114_mid	exon	14970646	14970783	0.0862757411172796	-	.	gene_id "ENSRNOG00000074802"; transcript_id "ENSRNOG00000074802_tx_5"; exon_id "17_14970646_14970783_-"; exonnum "8"; txlen "1646";
17	sraer114_mid	exon	14970646	14970783	0.0651846181925795	-	.	gene_id "ENSRNOG00000074802"; transcript_id "ENSRNOG00000074802_tx_6"; exon_id "17_14970646_14970783_-"; exonnum "6"; txlen "1222";
17	sraer114_mid	exon	14970646	14970783	0.0651846181925795	-	.	gene_id "ENSRNOG00000074802"; transcript_id "ENSRNOG00000074802_tx_7"; exon_id "17_14970646_14970783_-"; exonnum "7"; txlen "1304";
17	sraer114_mid	exon	14970646	14970783	0.0578475403688615	-	.	gene_id "ENSRNOG00000074802"; transcript_id "ENSRNOG00000074802_tx_9"; exon_id "17_14970646_14970783_-"; exonnum "4"; txlen "906";
17	sraer114_mid	exon	14970646	14970812	0.0137910068110214	-	.	gene_id "ENSRNOG00000074802"; transcript_id "ENSRNOG00000074802_tx_35"; exon_id "17_14970646_14970812_-"; exonnum "8"; txlen "1675";
17	sraer114_mid	exon	14970646	14970812	0.0137910068110214	-	.	gene_id "ENSRNOG00000074802"; transcript_id "ENSRNOG00000074802_tx_36"; exon_id "17_14970646_14970812_-"; exonnum "8"; txlen "1680";
17	sraer114_mid	exon	14970646	14970812	0.0137910068110214	-	.	gene_id "ENSRNOG00000074802"; transcript_id "ENSRNOG00000074802_tx_37"; exon_id "17_14970646_14970812_-"; exonnum "9"; txlen "1757";
17	sraer114_mid	exon	14970646	14970812	0.0137910068110214	-	.	gene_id "ENSRNOG00000074802"; transcript_id "ENSRNOG00000074802_tx_38"; exon_id "17_14970646_14970812_-"; exonnum "9"; txlen "1762";
17	sraer114_mid	exon	14970646	14970812	0.0137910068110214	-	.	gene_id "ENSRNOG00000074802"; transcript_id "ENSRNOG00000074802_tx_39"; exon_id "17_14970646_14970812_-"; exonnum "9"; txlen "1853";
17	sraer114_mid	exon	14970646	14970812	0.0137910068110214	-	.	gene_id "ENSRNOG00000074802"; transcript_id "ENSRNOG00000074802_tx_40"; exon_id "17_14970646_14970812_-"; exonnum "9"; txlen "1858";
17	sraer114_mid	exon	14970646	14970812	0.0137910068110214	-	.	gene_id "ENSRNOG00000074802"; transcript_id "ENSRNOG00000074802_tx_41"; exon_id "17_14970646_14970812_-"; exonnum "9"; txlen "1773";
17	sraer114_mid	exon	14970646	14970812	0.0137910068110214	-	.	gene_id "ENSRNOG00000074802"; transcript_id "ENSRNOG00000074802_tx_42"; exon_id "17_14970646_14970812_-"; exonnum "9"; txlen "1778";
17	sraer114_mid	exon	14970646	14970812	0.0137910068110214	-	.	gene_id "ENSRNOG00000074802"; transcript_id "ENSRNOG00000074802_tx_43"; exon_id "17_14970646_14970812_-"; exonnum "7"; txlen "1542";
17	sraer114_mid	exon	14970646	14970812	0.0137910068110214	-	.	gene_id "ENSRNOG00000074802"; transcript_id "ENSRNOG00000074802_tx_44"; exon_id "17_14970646_14970812_-"; exonnum "7"; txlen "1547";
17	sraer114_mid	exon	14970646	14970812	0.0137910068110214	-	.	gene_id "ENSRNOG00000074802"; transcript_id "ENSRNOG00000074802_tx_45"; exon_id "17_14970646_14970812_-"; exonnum "5"; txlen "1153";
17	sraer114_mid	exon	14970646	14970812	0.0137910068110214	-	.	gene_id "ENSRNOG00000074802"; transcript_id "ENSRNOG00000074802_tx_46"; exon_id "17_14970646_14970812_-"; exonnum "6"; txlen "1235";
17	sraer114_mid	exon	14970646	14970812	0.0137910068110214	-	.	gene_id "ENSRNOG00000074802"; transcript_id "ENSRNOG00000074802_tx_47"; exon_id "17_14970646_14970812_-"; exonnum "6"; txlen "1251";
17	sraer114_mid	exon	14970646	14970812	0.0137910068110214	-	.	gene_id "ENSRNOG00000074802"; transcript_id "ENSRNOG00000074802_tx_48"; exon_id "17_14970646_14970812_-"; exonnum "6"; txlen "1331";
17	sraer114_mid	exon	14970646	14970812	0.0137910068110214	-	.	gene_id "ENSRNOG00000074802"; transcript_id "ENSRNOG00000074802_tx_49"; exon_id "17_14970646_14970812_-"; exonnum "8"; txlen "1624";
17	sraer114_mid	exon	14970646	14970812	0.0137910068110214	-	.	gene_id "ENSRNOG00000074802"; transcript_id "ENSRNOG00000074802_tx_50"; exon_id "17_14970646_14970812_-"; exonnum "8"; txlen "1640";
17	sraer114_mid	exon	14970646	14970812	0.0137910068110214	-	.	gene_id "ENSRNOG00000074802"; transcript_id "ENSRNOG00000074802_tx_51"; exon_id "17_14970646_14970812_-"; exonnum "8"; txlen "1629";
17	sraer114_mid	exon	14970646	14970812	0.0137910068110214	-	.	gene_id "ENSRNOG00000074802"; transcript_id "ENSRNOG00000074802_tx_52"; exon_id "17_14970646_14970812_-"; exonnum "10"; txlen "1855";
17	sraer114_mid	exon	14970646	14970812	0.0137910068110214	-	.	gene_id "ENSRNOG00000074802"; transcript_id "ENSRNOG00000074802_tx_53"; exon_id "17_14970646_14970812_-"; exonnum "10"; txlen "1951";
17	sraer114_mid	exon	14970646	14970812	0.0137910068110214	-	.	gene_id "ENSRNOG00000074802"; transcript_id "ENSRNOG00000074802_tx_54"; exon_id "17_14970646_14970812_-"; exonnum "10"; txlen "1860";
17	sraer114_mid	exon	14971435	14971639	0.164378822739829	-	.	gene_id "ENSRNOG00000074802"; transcript_id "ENSRNOG00000074802_tx_1"; exon_id "17_14971435_14971639_-"; exonnum "4"; txlen "1124";
17	sraer114_mid	exon	14971435	14971639	0.0543314063764301	-	.	gene_id "ENSRNOG00000074802"; transcript_id "ENSRNOG00000074802_tx_10"; exon_id "17_14971435_14971639_-"; exonnum "7"; txlen "1651";
17	sraer114_mid	exon	14971435	14971639	0.0504293712785013	-	.	gene_id "ENSRNOG00000074802"; transcript_id "ENSRNOG00000074802_tx_11"; exon_id "17_14971435_14971639_-"; exonnum "8"; txlen "1728";
17	sraer114_mid	exon	14971435	14971639	0.0504293712785013	-	.	gene_id "ENSRNOG00000074802"; transcript_id "ENSRNOG00000074802_tx_12"; exon_id "17_14971435_14971639_-"; exonnum "8"; txlen "1733";
17	sraer114_mid	exon	14971435	14971639	0.0383562376931533	-	.	gene_id "ENSRNOG00000074802"; transcript_id "ENSRNOG00000074802_tx_13"; exon_id "17_14971435_14971639_-"; exonnum "6"; txlen "1513";
17	sraer114_mid	exon	14971435	14971639	0.0314607342876426	-	.	gene_id "ENSRNOG00000074802"; transcript_id "ENSRNOG00000074802_tx_15"; exon_id "17_14971435_14971639_-"; exonnum "6"; txlen "1518";
17	sraer114_mid	exon	14971435	14971639	0.030247326813883	-	.	gene_id "ENSRNOG00000074802"; transcript_id "ENSRNOG00000074802_tx_16"; exon_id "17_14971435_14971639_-"; exonnum "3"; txlen "1233";
17	sraer114_mid	exon	14971435	14971639	0.0297368584362649	-	.	gene_id "ENSRNOG00000074802"; transcript_id "ENSRNOG00000074802_tx_17"; exon_id "17_14971435_14971639_-"; exonnum "7"; txlen "1595";
17	sraer114_mid	exon	14971435	14971639	0.0297368584362649	-	.	gene_id "ENSRNOG00000074802"; transcript_id "ENSRNOG00000074802_tx_18"; exon_id "17_14971435_14971639_-"; exonnum "7"; txlen "1600";
17	sraer114_mid	exon	14971435	14971639	0.0206865102165321	-	.	gene_id "ENSRNOG00000074802"; transcript_id "ENSRNOG00000074802_tx_19"; exon_id "17_14971435_14971639_-"; exonnum "8"; txlen "1744";
17	sraer114_mid	exon	14971435	14971639	0.157224830421015	-	.	gene_id "ENSRNOG00000074802"; transcript_id "ENSRNOG00000074802_tx_2"; exon_id "17_14971435_14971639_-"; exonnum "5"; txlen "1206";
17	sraer114_mid	exon	14971435	14971639	0.0206865102165321	-	.	gene_id "ENSRNOG00000074802"; transcript_id "ENSRNOG00000074802_tx_20"; exon_id "17_14971435_14971639_-"; exonnum "8"; txlen "1749";
17	sraer114_mid	exon	14971435	14971639	0.0206865102165321	-	.	gene_id "ENSRNOG00000074802"; transcript_id "ENSRNOG00000074802_tx_21"; exon_id "17_14971435_14971639_-"; exonnum "9"; txlen "1826";
17	sraer114_mid	exon	14971435	14971639	0.0206865102165321	-	.	gene_id "ENSRNOG00000074802"; transcript_id "ENSRNOG00000074802_tx_22"; exon_id "17_14971435_14971639_-"; exonnum "9"; txlen "1831";
17	sraer114_mid	exon	14971435	14971639	0.0206865102165321	-	.	gene_id "ENSRNOG00000074802"; transcript_id "ENSRNOG00000074802_tx_23"; exon_id "17_14971435_14971639_-"; exonnum "7"; txlen "1611";
17	sraer114_mid	exon	14971435	14971639	0.0206865102165321	-	.	gene_id "ENSRNOG00000074802"; transcript_id "ENSRNOG00000074802_tx_24"; exon_id "17_14971435_14971639_-"; exonnum "7"; txlen "1616";
17	sraer114_mid	exon	14971435	14971639	0.0206865102165321	-	.	gene_id "ENSRNOG00000074802"; transcript_id "ENSRNOG00000074802_tx_25"; exon_id "17_14971435_14971639_-"; exonnum "8"; txlen "1693";
17	sraer114_mid	exon	14971435	14971639	0.0206865102165321	-	.	gene_id "ENSRNOG00000074802"; transcript_id "ENSRNOG00000074802_tx_26"; exon_id "17_14971435_14971639_-"; exonnum "8"; txlen "1698";
17	sraer114_mid	exon	14971435	14971639	0.0142219757738658	-	.	gene_id "ENSRNOG00000074802"; transcript_id "ENSRNOG00000074802_tx_28"; exon_id "17_14971435_14971639_-"; exonnum "8"; txlen "1824";
17	sraer114_mid	exon	14971435	14971639	0.0142219757738658	-	.	gene_id "ENSRNOG00000074802"; transcript_id "ENSRNOG00000074802_tx_29"; exon_id "17_14971435_14971639_-"; exonnum "8"; txlen "1829";
17	sraer114_mid	exon	14971435	14971639	0.106795459142514	-	.	gene_id "ENSRNOG00000074802"; transcript_id "ENSRNOG00000074802_tx_3"; exon_id "17_14971435_14971639_-"; exonnum "4"; txlen "988";
17	sraer114_mid	exon	14971435	14971639	0.0142219757738658	-	.	gene_id "ENSRNOG00000074802"; transcript_id "ENSRNOG00000074802_tx_30"; exon_id "17_14971435_14971639_-"; exonnum "5"; txlen "1302";
17	sraer114_mid	exon	14971435	14971639	0.0142219757738658	-	.	gene_id "ENSRNOG00000074802"; transcript_id "ENSRNOG00000074802_tx_31"; exon_id "17_14971435_14971639_-"; exonnum "9"; txlen "1922";
17	sraer114_mid	exon	14971435	14971639	0.0142219757738658	-	.	gene_id "ENSRNOG00000074802"; transcript_id "ENSRNOG00000074802_tx_32"; exon_id "17_14971435_14971639_-"; exonnum "9"; txlen "1927";
17	sraer114_mid	exon	14971435	14971639	0.0142219757738658	-	.	gene_id "ENSRNOG00000074802"; transcript_id "ENSRNOG00000074802_tx_33"; exon_id "17_14971435_14971639_-"; exonnum "7"; txlen "1691";
17	sraer114_mid	exon	14971435	14971639	0.0142219757738658	-	.	gene_id "ENSRNOG00000074802"; transcript_id "ENSRNOG00000074802_tx_34"; exon_id "17_14971435_14971639_-"; exonnum "6"; txlen "1400";
17	sraer114_mid	exon	14971435	14971639	0.0137910068110214	-	.	gene_id "ENSRNOG00000074802"; transcript_id "ENSRNOG00000074802_tx_35"; exon_id "17_14971435_14971639_-"; exonnum "7"; txlen "1675";
17	sraer114_mid	exon	14971435	14971639	0.0137910068110214	-	.	gene_id "ENSRNOG00000074802"; transcript_id "ENSRNOG00000074802_tx_36"; exon_id "17_14971435_14971639_-"; exonnum "7"; txlen "1680";
17	sraer114_mid	exon	14971435	14971639	0.0137910068110214	-	.	gene_id "ENSRNOG00000074802"; transcript_id "ENSRNOG00000074802_tx_37"; exon_id "17_14971435_14971639_-"; exonnum "8"; txlen "1757";
17	sraer114_mid	exon	14971435	14971639	0.0137910068110214	-	.	gene_id "ENSRNOG00000074802"; transcript_id "ENSRNOG00000074802_tx_38"; exon_id "17_14971435_14971639_-"; exonnum "8"; txlen "1762";
17	sraer114_mid	exon	14971435	14971639	0.0137910068110214	-	.	gene_id "ENSRNOG00000074802"; transcript_id "ENSRNOG00000074802_tx_39"; exon_id "17_14971435_14971639_-"; exonnum "8"; txlen "1853";
17	sraer114_mid	exon	14971435	14971639	0.0137910068110214	-	.	gene_id "ENSRNOG00000074802"; transcript_id "ENSRNOG00000074802_tx_40"; exon_id "17_14971435_14971639_-"; exonnum "8"; txlen "1858";
17	sraer114_mid	exon	14971435	14971639	0.0137910068110214	-	.	gene_id "ENSRNOG00000074802"; transcript_id "ENSRNOG00000074802_tx_41"; exon_id "17_14971435_14971639_-"; exonnum "8"; txlen "1773";
17	sraer114_mid	exon	14971435	14971639	0.0137910068110214	-	.	gene_id "ENSRNOG00000074802"; transcript_id "ENSRNOG00000074802_tx_42"; exon_id "17_14971435_14971639_-"; exonnum "8"; txlen "1778";
17	sraer114_mid	exon	14971435	14971639	0.0137910068110214	-	.	gene_id "ENSRNOG00000074802"; transcript_id "ENSRNOG00000074802_tx_43"; exon_id "17_14971435_14971639_-"; exonnum "6"; txlen "1542";
17	sraer114_mid	exon	14971435	14971639	0.0137910068110214	-	.	gene_id "ENSRNOG00000074802"; transcript_id "ENSRNOG00000074802_tx_44"; exon_id "17_14971435_14971639_-"; exonnum "6"; txlen "1547";
17	sraer114_mid	exon	14971435	14971639	0.0137910068110214	-	.	gene_id "ENSRNOG00000074802"; transcript_id "ENSRNOG00000074802_tx_45"; exon_id "17_14971435_14971639_-"; exonnum "4"; txlen "1153";
17	sraer114_mid	exon	14971435	14971639	0.0137910068110214	-	.	gene_id "ENSRNOG00000074802"; transcript_id "ENSRNOG00000074802_tx_46"; exon_id "17_14971435_14971639_-"; exonnum "5"; txlen "1235";
17	sraer114_mid	exon	14971435	14971639	0.0137910068110214	-	.	gene_id "ENSRNOG00000074802"; transcript_id "ENSRNOG00000074802_tx_47"; exon_id "17_14971435_14971639_-"; exonnum "5"; txlen "1251";
17	sraer114_mid	exon	14971435	14971639	0.0137910068110214	-	.	gene_id "ENSRNOG00000074802"; transcript_id "ENSRNOG00000074802_tx_48"; exon_id "17_14971435_14971639_-"; exonnum "5"; txlen "1331";
17	sraer114_mid	exon	14971435	14971639	0.0137910068110214	-	.	gene_id "ENSRNOG00000074802"; transcript_id "ENSRNOG00000074802_tx_49"; exon_id "17_14971435_14971639_-"; exonnum "7"; txlen "1624";
17	sraer114_mid	exon	14971435	14971639	0.0862757411172796	-	.	gene_id "ENSRNOG00000074802"; transcript_id "ENSRNOG00000074802_tx_5"; exon_id "17_14971435_14971639_-"; exonnum "7"; txlen "1646";
17	sraer114_mid	exon	14971435	14971639	0.0137910068110214	-	.	gene_id "ENSRNOG00000074802"; transcript_id "ENSRNOG00000074802_tx_50"; exon_id "17_14971435_14971639_-"; exonnum "7"; txlen "1640";
17	sraer114_mid	exon	14971435	14971639	0.0137910068110214	-	.	gene_id "ENSRNOG00000074802"; transcript_id "ENSRNOG00000074802_tx_51"; exon_id "17_14971435_14971639_-"; exonnum "7"; txlen "1629";
17	sraer114_mid	exon	14971435	14971639	0.0137910068110214	-	.	gene_id "ENSRNOG00000074802"; transcript_id "ENSRNOG00000074802_tx_52"; exon_id "17_14971435_14971639_-"; exonnum "9"; txlen "1855";
17	sraer114_mid	exon	14971435	14971639	0.0137910068110214	-	.	gene_id "ENSRNOG00000074802"; transcript_id "ENSRNOG00000074802_tx_53"; exon_id "17_14971435_14971639_-"; exonnum "9"; txlen "1951";
17	sraer114_mid	exon	14971435	14971639	0.0137910068110214	-	.	gene_id "ENSRNOG00000074802"; transcript_id "ENSRNOG00000074802_tx_54"; exon_id "17_14971435_14971639_-"; exonnum "9"; txlen "1860";
17	sraer114_mid	exon	14971435	14971639	0.0651846181925795	-	.	gene_id "ENSRNOG00000074802"; transcript_id "ENSRNOG00000074802_tx_6"; exon_id "17_14971435_14971639_-"; exonnum "5"; txlen "1222";
17	sraer114_mid	exon	14971435	14971639	0.0651846181925795	-	.	gene_id "ENSRNOG00000074802"; transcript_id "ENSRNOG00000074802_tx_7"; exon_id "17_14971435_14971639_-"; exonnum "6"; txlen "1304";
17	sraer114_mid	exon	14971435	14971639	0.0578475403688615	-	.	gene_id "ENSRNOG00000074802"; transcript_id "ENSRNOG00000074802_tx_9"; exon_id "17_14971435_14971639_-"; exonnum "3"; txlen "906";
17	sraer114_mid	exon	14987202	14987283	0.0504293712785013	-	.	gene_id "ENSRNOG00000074802"; transcript_id "ENSRNOG00000074802_tx_11"; exon_id "17_14987202_14987283_-"; exonnum "7"; txlen "1728";
17	sraer114_mid	exon	14987202	14987283	0.0504293712785013	-	.	gene_id "ENSRNOG00000074802"; transcript_id "ENSRNOG00000074802_tx_12"; exon_id "17_14987202_14987283_-"; exonnum "7"; txlen "1733";
17	sraer114_mid	exon	14987202	14987283	0.0297368584362649	-	.	gene_id "ENSRNOG00000074802"; transcript_id "ENSRNOG00000074802_tx_17"; exon_id "17_14987202_14987283_-"; exonnum "6"; txlen "1595";
17	sraer114_mid	exon	14987202	14987283	0.0297368584362649	-	.	gene_id "ENSRNOG00000074802"; transcript_id "ENSRNOG00000074802_tx_18"; exon_id "17_14987202_14987283_-"; exonnum "6"; txlen "1600";
17	sraer114_mid	exon	14987202	14987283	0.157224830421015	-	.	gene_id "ENSRNOG00000074802"; transcript_id "ENSRNOG00000074802_tx_2"; exon_id "17_14987202_14987283_-"; exonnum "4"; txlen "1206";
17	sraer114_mid	exon	14987202	14987283	0.0206865102165321	-	.	gene_id "ENSRNOG00000074802"; transcript_id "ENSRNOG00000074802_tx_21"; exon_id "17_14987202_14987283_-"; exonnum "8"; txlen "1826";
17	sraer114_mid	exon	14987202	14987283	0.0206865102165321	-	.	gene_id "ENSRNOG00000074802"; transcript_id "ENSRNOG00000074802_tx_22"; exon_id "17_14987202_14987283_-"; exonnum "8"; txlen "1831";
17	sraer114_mid	exon	14987202	14987283	0.0206865102165321	-	.	gene_id "ENSRNOG00000074802"; transcript_id "ENSRNOG00000074802_tx_25"; exon_id "17_14987202_14987283_-"; exonnum "7"; txlen "1693";
17	sraer114_mid	exon	14987202	14987283	0.0206865102165321	-	.	gene_id "ENSRNOG00000074802"; transcript_id "ENSRNOG00000074802_tx_26"; exon_id "17_14987202_14987283_-"; exonnum "7"; txlen "1698";
17	sraer114_mid	exon	14987202	14987283	0.106795459142514	-	.	gene_id "ENSRNOG00000074802"; transcript_id "ENSRNOG00000074802_tx_3"; exon_id "17_14987202_14987283_-"; exonnum "3"; txlen "988";
17	sraer114_mid	exon	14987202	14987283	0.0137910068110214	-	.	gene_id "ENSRNOG00000074802"; transcript_id "ENSRNOG00000074802_tx_37"; exon_id "17_14987202_14987283_-"; exonnum "7"; txlen "1757";
17	sraer114_mid	exon	14987202	14987283	0.0137910068110214	-	.	gene_id "ENSRNOG00000074802"; transcript_id "ENSRNOG00000074802_tx_38"; exon_id "17_14987202_14987283_-"; exonnum "7"; txlen "1762";
17	sraer114_mid	exon	14987202	14987283	0.0137910068110214	-	.	gene_id "ENSRNOG00000074802"; transcript_id "ENSRNOG00000074802_tx_46"; exon_id "17_14987202_14987283_-"; exonnum "4"; txlen "1235";
17	sraer114_mid	exon	14987202	14987283	0.0137910068110214	-	.	gene_id "ENSRNOG00000074802"; transcript_id "ENSRNOG00000074802_tx_49"; exon_id "17_14987202_14987283_-"; exonnum "6"; txlen "1624";
17	sraer114_mid	exon	14987202	14987283	0.0137910068110214	-	.	gene_id "ENSRNOG00000074802"; transcript_id "ENSRNOG00000074802_tx_51"; exon_id "17_14987202_14987283_-"; exonnum "6"; txlen "1629";
17	sraer114_mid	exon	14987202	14987283	0.0137910068110214	-	.	gene_id "ENSRNOG00000074802"; transcript_id "ENSRNOG00000074802_tx_52"; exon_id "17_14987202_14987283_-"; exonnum "8"; txlen "1855";
17	sraer114_mid	exon	14987202	14987283	0.0137910068110214	-	.	gene_id "ENSRNOG00000074802"; transcript_id "ENSRNOG00000074802_tx_54"; exon_id "17_14987202_14987283_-"; exonnum "8"; txlen "1860";
17	sraer114_mid	exon	14987202	14987283	0.0651846181925795	-	.	gene_id "ENSRNOG00000074802"; transcript_id "ENSRNOG00000074802_tx_7"; exon_id "17_14987202_14987283_-"; exonnum "5"; txlen "1304";
17	sraer114_mid	exon	14987202	14987379	0.0142219757738658	-	.	gene_id "ENSRNOG00000074802"; transcript_id "ENSRNOG00000074802_tx_28"; exon_id "17_14987202_14987379_-"; exonnum "7"; txlen "1824";
17	sraer114_mid	exon	14987202	14987379	0.0142219757738658	-	.	gene_id "ENSRNOG00000074802"; transcript_id "ENSRNOG00000074802_tx_29"; exon_id "17_14987202_14987379_-"; exonnum "7"; txlen "1829";
17	sraer114_mid	exon	14987202	14987379	0.0142219757738658	-	.	gene_id "ENSRNOG00000074802"; transcript_id "ENSRNOG00000074802_tx_30"; exon_id "17_14987202_14987379_-"; exonnum "4"; txlen "1302";
17	sraer114_mid	exon	14987202	14987379	0.0142219757738658	-	.	gene_id "ENSRNOG00000074802"; transcript_id "ENSRNOG00000074802_tx_31"; exon_id "17_14987202_14987379_-"; exonnum "8"; txlen "1922";
17	sraer114_mid	exon	14987202	14987379	0.0142219757738658	-	.	gene_id "ENSRNOG00000074802"; transcript_id "ENSRNOG00000074802_tx_32"; exon_id "17_14987202_14987379_-"; exonnum "8"; txlen "1927";
17	sraer114_mid	exon	14987202	14987379	0.0142219757738658	-	.	gene_id "ENSRNOG00000074802"; transcript_id "ENSRNOG00000074802_tx_33"; exon_id "17_14987202_14987379_-"; exonnum "6"; txlen "1691";
17	sraer114_mid	exon	14987202	14987379	0.0142219757738658	-	.	gene_id "ENSRNOG00000074802"; transcript_id "ENSRNOG00000074802_tx_34"; exon_id "17_14987202_14987379_-"; exonnum "5"; txlen "1400";
17	sraer114_mid	exon	14987202	14987379	0.0137910068110214	-	.	gene_id "ENSRNOG00000074802"; transcript_id "ENSRNOG00000074802_tx_39"; exon_id "17_14987202_14987379_-"; exonnum "7"; txlen "1853";
17	sraer114_mid	exon	14987202	14987379	0.0137910068110214	-	.	gene_id "ENSRNOG00000074802"; transcript_id "ENSRNOG00000074802_tx_40"; exon_id "17_14987202_14987379_-"; exonnum "7"; txlen "1858";
17	sraer114_mid	exon	14987202	14987379	0.0137910068110214	-	.	gene_id "ENSRNOG00000074802"; transcript_id "ENSRNOG00000074802_tx_48"; exon_id "17_14987202_14987379_-"; exonnum "4"; txlen "1331";
17	sraer114_mid	exon	14987202	14987379	0.0137910068110214	-	.	gene_id "ENSRNOG00000074802"; transcript_id "ENSRNOG00000074802_tx_53"; exon_id "17_14987202_14987379_-"; exonnum "8"; txlen "1951";
17	sraer114_mid	exon	14987478	14987642	0.164378822739829	-	.	gene_id "ENSRNOG00000074802"; transcript_id "ENSRNOG00000074802_tx_1"; exon_id "17_14987478_14987642_-"; exonnum "3"; txlen "1124";
17	sraer114_mid	exon	14987478	14987642	0.0543314063764301	-	.	gene_id "ENSRNOG00000074802"; transcript_id "ENSRNOG00000074802_tx_10"; exon_id "17_14987478_14987642_-"; exonnum "6"; txlen "1651";
17	sraer114_mid	exon	14987478	14987642	0.0504293712785013	-	.	gene_id "ENSRNOG00000074802"; transcript_id "ENSRNOG00000074802_tx_11"; exon_id "17_14987478_14987642_-"; exonnum "6"; txlen "1728";
17	sraer114_mid	exon	14987478	14987642	0.0504293712785013	-	.	gene_id "ENSRNOG00000074802"; transcript_id "ENSRNOG00000074802_tx_12"; exon_id "17_14987478_14987642_-"; exonnum "6"; txlen "1733";
17	sraer114_mid	exon	14987478	14987642	0.0383562376931533	-	.	gene_id "ENSRNOG00000074802"; transcript_id "ENSRNOG00000074802_tx_13"; exon_id "17_14987478_14987642_-"; exonnum "5"; txlen "1513";
17	sraer114_mid	exon	14987478	14987642	0.0314607342876426	-	.	gene_id "ENSRNOG00000074802"; transcript_id "ENSRNOG00000074802_tx_15"; exon_id "17_14987478_14987642_-"; exonnum "5"; txlen "1518";
17	sraer114_mid	exon	14987478	14987642	0.030247326813883	-	.	gene_id "ENSRNOG00000074802"; transcript_id "ENSRNOG00000074802_tx_16"; exon_id "17_14987478_14987642_-"; exonnum "2"; txlen "1233";
17	sraer114_mid	exon	14987478	14987642	0.0297368584362649	-	.	gene_id "ENSRNOG00000074802"; transcript_id "ENSRNOG00000074802_tx_17"; exon_id "17_14987478_14987642_-"; exonnum "5"; txlen "1595";
17	sraer114_mid	exon	14987478	14987642	0.0297368584362649	-	.	gene_id "ENSRNOG00000074802"; transcript_id "ENSRNOG00000074802_tx_18"; exon_id "17_14987478_14987642_-"; exonnum "5"; txlen "1600";
17	sraer114_mid	exon	14987478	14987642	0.0206865102165321	-	.	gene_id "ENSRNOG00000074802"; transcript_id "ENSRNOG00000074802_tx_19"; exon_id "17_14987478_14987642_-"; exonnum "7"; txlen "1744";
17	sraer114_mid	exon	14987478	14987642	0.157224830421015	-	.	gene_id "ENSRNOG00000074802"; transcript_id "ENSRNOG00000074802_tx_2"; exon_id "17_14987478_14987642_-"; exonnum "3"; txlen "1206";
17	sraer114_mid	exon	14987478	14987642	0.0206865102165321	-	.	gene_id "ENSRNOG00000074802"; transcript_id "ENSRNOG00000074802_tx_20"; exon_id "17_14987478_14987642_-"; exonnum "7"; txlen "1749";
17	sraer114_mid	exon	14987478	14987642	0.0206865102165321	-	.	gene_id "ENSRNOG00000074802"; transcript_id "ENSRNOG00000074802_tx_21"; exon_id "17_14987478_14987642_-"; exonnum "7"; txlen "1826";
17	sraer114_mid	exon	14987478	14987642	0.0206865102165321	-	.	gene_id "ENSRNOG00000074802"; transcript_id "ENSRNOG00000074802_tx_22"; exon_id "17_14987478_14987642_-"; exonnum "7"; txlen "1831";
17	sraer114_mid	exon	14987478	14987642	0.0206865102165321	-	.	gene_id "ENSRNOG00000074802"; transcript_id "ENSRNOG00000074802_tx_23"; exon_id "17_14987478_14987642_-"; exonnum "6"; txlen "1611";
17	sraer114_mid	exon	14987478	14987642	0.0206865102165321	-	.	gene_id "ENSRNOG00000074802"; transcript_id "ENSRNOG00000074802_tx_24"; exon_id "17_14987478_14987642_-"; exonnum "6"; txlen "1616";
17	sraer114_mid	exon	14987478	14987642	0.0206865102165321	-	.	gene_id "ENSRNOG00000074802"; transcript_id "ENSRNOG00000074802_tx_25"; exon_id "17_14987478_14987642_-"; exonnum "6"; txlen "1693";
17	sraer114_mid	exon	14987478	14987642	0.0206865102165321	-	.	gene_id "ENSRNOG00000074802"; transcript_id "ENSRNOG00000074802_tx_26"; exon_id "17_14987478_14987642_-"; exonnum "6"; txlen "1698";
17	sraer114_mid	exon	14987478	14987642	0.0142219757738658	-	.	gene_id "ENSRNOG00000074802"; transcript_id "ENSRNOG00000074802_tx_28"; exon_id "17_14987478_14987642_-"; exonnum "6"; txlen "1824";
17	sraer114_mid	exon	14987478	14987642	0.0142219757738658	-	.	gene_id "ENSRNOG00000074802"; transcript_id "ENSRNOG00000074802_tx_29"; exon_id "17_14987478_14987642_-"; exonnum "6"; txlen "1829";
17	sraer114_mid	exon	14987478	14987642	0.106795459142514	-	.	gene_id "ENSRNOG00000074802"; transcript_id "ENSRNOG00000074802_tx_3"; exon_id "17_14987478_14987642_-"; exonnum "2"; txlen "988";
17	sraer114_mid	exon	14987478	14987642	0.0142219757738658	-	.	gene_id "ENSRNOG00000074802"; transcript_id "ENSRNOG00000074802_tx_30"; exon_id "17_14987478_14987642_-"; exonnum "3"; txlen "1302";
17	sraer114_mid	exon	14987478	14987642	0.0142219757738658	-	.	gene_id "ENSRNOG00000074802"; transcript_id "ENSRNOG00000074802_tx_31"; exon_id "17_14987478_14987642_-"; exonnum "7"; txlen "1922";
17	sraer114_mid	exon	14987478	14987642	0.0142219757738658	-	.	gene_id "ENSRNOG00000074802"; transcript_id "ENSRNOG00000074802_tx_32"; exon_id "17_14987478_14987642_-"; exonnum "7"; txlen "1927";
17	sraer114_mid	exon	14987478	14987642	0.0142219757738658	-	.	gene_id "ENSRNOG00000074802"; transcript_id "ENSRNOG00000074802_tx_33"; exon_id "17_14987478_14987642_-"; exonnum "5"; txlen "1691";
17	sraer114_mid	exon	14987478	14987642	0.0142219757738658	-	.	gene_id "ENSRNOG00000074802"; transcript_id "ENSRNOG00000074802_tx_34"; exon_id "17_14987478_14987642_-"; exonnum "4"; txlen "1400";
17	sraer114_mid	exon	14987478	14987642	0.0137910068110214	-	.	gene_id "ENSRNOG00000074802"; transcript_id "ENSRNOG00000074802_tx_35"; exon_id "17_14987478_14987642_-"; exonnum "6"; txlen "1675";
17	sraer114_mid	exon	14987478	14987642	0.0137910068110214	-	.	gene_id "ENSRNOG00000074802"; transcript_id "ENSRNOG00000074802_tx_36"; exon_id "17_14987478_14987642_-"; exonnum "6"; txlen "1680";
17	sraer114_mid	exon	14987478	14987642	0.0137910068110214	-	.	gene_id "ENSRNOG00000074802"; transcript_id "ENSRNOG00000074802_tx_37"; exon_id "17_14987478_14987642_-"; exonnum "6"; txlen "1757";
17	sraer114_mid	exon	14987478	14987642	0.0137910068110214	-	.	gene_id "ENSRNOG00000074802"; transcript_id "ENSRNOG00000074802_tx_38"; exon_id "17_14987478_14987642_-"; exonnum "6"; txlen "1762";
17	sraer114_mid	exon	14987478	14987642	0.0137910068110214	-	.	gene_id "ENSRNOG00000074802"; transcript_id "ENSRNOG00000074802_tx_39"; exon_id "17_14987478_14987642_-"; exonnum "6"; txlen "1853";
17	sraer114_mid	exon	14987478	14987642	0.0137910068110214	-	.	gene_id "ENSRNOG00000074802"; transcript_id "ENSRNOG00000074802_tx_40"; exon_id "17_14987478_14987642_-"; exonnum "6"; txlen "1858";
17	sraer114_mid	exon	14987478	14987642	0.0137910068110214	-	.	gene_id "ENSRNOG00000074802"; transcript_id "ENSRNOG00000074802_tx_41"; exon_id "17_14987478_14987642_-"; exonnum "7"; txlen "1773";
17	sraer114_mid	exon	14987478	14987642	0.0137910068110214	-	.	gene_id "ENSRNOG00000074802"; transcript_id "ENSRNOG00000074802_tx_42"; exon_id "17_14987478_14987642_-"; exonnum "7"; txlen "1778";
17	sraer114_mid	exon	14987478	14987642	0.0137910068110214	-	.	gene_id "ENSRNOG00000074802"; transcript_id "ENSRNOG00000074802_tx_43"; exon_id "17_14987478_14987642_-"; exonnum "5"; txlen "1542";
17	sraer114_mid	exon	14987478	14987642	0.0137910068110214	-	.	gene_id "ENSRNOG00000074802"; transcript_id "ENSRNOG00000074802_tx_44"; exon_id "17_14987478_14987642_-"; exonnum "5"; txlen "1547";
17	sraer114_mid	exon	14987478	14987642	0.0137910068110214	-	.	gene_id "ENSRNOG00000074802"; transcript_id "ENSRNOG00000074802_tx_45"; exon_id "17_14987478_14987642_-"; exonnum "3"; txlen "1153";
17	sraer114_mid	exon	14987478	14987642	0.0137910068110214	-	.	gene_id "ENSRNOG00000074802"; transcript_id "ENSRNOG00000074802_tx_46"; exon_id "17_14987478_14987642_-"; exonnum "3"; txlen "1235";
17	sraer114_mid	exon	14987478	14987642	0.0137910068110214	-	.	gene_id "ENSRNOG00000074802"; transcript_id "ENSRNOG00000074802_tx_47"; exon_id "17_14987478_14987642_-"; exonnum "4"; txlen "1251";
17	sraer114_mid	exon	14987478	14987642	0.0137910068110214	-	.	gene_id "ENSRNOG00000074802"; transcript_id "ENSRNOG00000074802_tx_48"; exon_id "17_14987478_14987642_-"; exonnum "3"; txlen "1331";
17	sraer114_mid	exon	14987478	14987642	0.0137910068110214	-	.	gene_id "ENSRNOG00000074802"; transcript_id "ENSRNOG00000074802_tx_49"; exon_id "17_14987478_14987642_-"; exonnum "5"; txlen "1624";
17	sraer114_mid	exon	14987478	14987642	0.0862757411172796	-	.	gene_id "ENSRNOG00000074802"; transcript_id "ENSRNOG00000074802_tx_5"; exon_id "17_14987478_14987642_-"; exonnum "6"; txlen "1646";
17	sraer114_mid	exon	14987478	14987642	0.0137910068110214	-	.	gene_id "ENSRNOG00000074802"; transcript_id "ENSRNOG00000074802_tx_50"; exon_id "17_14987478_14987642_-"; exonnum "6"; txlen "1640";
17	sraer114_mid	exon	14987478	14987642	0.0137910068110214	-	.	gene_id "ENSRNOG00000074802"; transcript_id "ENSRNOG00000074802_tx_51"; exon_id "17_14987478_14987642_-"; exonnum "5"; txlen "1629";
17	sraer114_mid	exon	14987478	14987642	0.0137910068110214	-	.	gene_id "ENSRNOG00000074802"; transcript_id "ENSRNOG00000074802_tx_52"; exon_id "17_14987478_14987642_-"; exonnum "7"; txlen "1855";
17	sraer114_mid	exon	14987478	14987642	0.0137910068110214	-	.	gene_id "ENSRNOG00000074802"; transcript_id "ENSRNOG00000074802_tx_53"; exon_id "17_14987478_14987642_-"; exonnum "7"; txlen "1951";
17	sraer114_mid	exon	14987478	14987642	0.0137910068110214	-	.	gene_id "ENSRNOG00000074802"; transcript_id "ENSRNOG00000074802_tx_54"; exon_id "17_14987478_14987642_-"; exonnum "7"; txlen "1860";
17	sraer114_mid	exon	14987478	14987642	0.0651846181925795	-	.	gene_id "ENSRNOG00000074802"; transcript_id "ENSRNOG00000074802_tx_6"; exon_id "17_14987478_14987642_-"; exonnum "4"; txlen "1222";
17	sraer114_mid	exon	14987478	14987642	0.0651846181925795	-	.	gene_id "ENSRNOG00000074802"; transcript_id "ENSRNOG00000074802_tx_7"; exon_id "17_14987478_14987642_-"; exonnum "4"; txlen "1304";
17	sraer114_mid	exon	14987478	14987642	0.0578475403688615	-	.	gene_id "ENSRNOG00000074802"; transcript_id "ENSRNOG00000074802_tx_9"; exon_id "17_14987478_14987642_-"; exonnum "2"; txlen "906";
17	sraer114_mid	exon	14988989	14989086	0.030247326813883	-	.	gene_id "ENSRNOG00000074802"; transcript_id "ENSRNOG00000074802_tx_16"; exon_id "17_14988989_14989086_-"; exonnum "1"; txlen "1233";
17	sraer114_mid	exon	14988989	14989086	0.0206865102165321	-	.	gene_id "ENSRNOG00000074802"; transcript_id "ENSRNOG00000074802_tx_19"; exon_id "17_14988989_14989086_-"; exonnum "6"; txlen "1744";
17	sraer114_mid	exon	14988989	14989086	0.0206865102165321	-	.	gene_id "ENSRNOG00000074802"; transcript_id "ENSRNOG00000074802_tx_20"; exon_id "17_14988989_14989086_-"; exonnum "6"; txlen "1749";
17	sraer114_mid	exon	14988989	14989086	0.0206865102165321	-	.	gene_id "ENSRNOG00000074802"; transcript_id "ENSRNOG00000074802_tx_21"; exon_id "17_14988989_14989086_-"; exonnum "6"; txlen "1826";
17	sraer114_mid	exon	14988989	14989086	0.0206865102165321	-	.	gene_id "ENSRNOG00000074802"; transcript_id "ENSRNOG00000074802_tx_22"; exon_id "17_14988989_14989086_-"; exonnum "6"; txlen "1831";
17	sraer114_mid	exon	14988989	14989086	0.0206865102165321	-	.	gene_id "ENSRNOG00000074802"; transcript_id "ENSRNOG00000074802_tx_23"; exon_id "17_14988989_14989086_-"; exonnum "5"; txlen "1611";
17	sraer114_mid	exon	14988989	14989086	0.0206865102165321	-	.	gene_id "ENSRNOG00000074802"; transcript_id "ENSRNOG00000074802_tx_24"; exon_id "17_14988989_14989086_-"; exonnum "5"; txlen "1616";
17	sraer114_mid	exon	14988989	14989086	0.0206865102165321	-	.	gene_id "ENSRNOG00000074802"; transcript_id "ENSRNOG00000074802_tx_25"; exon_id "17_14988989_14989086_-"; exonnum "5"; txlen "1693";
17	sraer114_mid	exon	14988989	14989086	0.0206865102165321	-	.	gene_id "ENSRNOG00000074802"; transcript_id "ENSRNOG00000074802_tx_26"; exon_id "17_14988989_14989086_-"; exonnum "5"; txlen "1698";
17	sraer114_mid	exon	14988989	14989086	0.0142219757738658	-	.	gene_id "ENSRNOG00000074802"; transcript_id "ENSRNOG00000074802_tx_31"; exon_id "17_14988989_14989086_-"; exonnum "6"; txlen "1922";
17	sraer114_mid	exon	14988989	14989086	0.0142219757738658	-	.	gene_id "ENSRNOG00000074802"; transcript_id "ENSRNOG00000074802_tx_32"; exon_id "17_14988989_14989086_-"; exonnum "6"; txlen "1927";
17	sraer114_mid	exon	14988989	14989086	0.0142219757738658	-	.	gene_id "ENSRNOG00000074802"; transcript_id "ENSRNOG00000074802_tx_34"; exon_id "17_14988989_14989086_-"; exonnum "3"; txlen "1400";
17	sraer114_mid	exon	14988989	14989086	0.0137910068110214	-	.	gene_id "ENSRNOG00000074802"; transcript_id "ENSRNOG00000074802_tx_41"; exon_id "17_14988989_14989086_-"; exonnum "6"; txlen "1773";
17	sraer114_mid	exon	14988989	14989086	0.0137910068110214	-	.	gene_id "ENSRNOG00000074802"; transcript_id "ENSRNOG00000074802_tx_42"; exon_id "17_14988989_14989086_-"; exonnum "6"; txlen "1778";
17	sraer114_mid	exon	14988989	14989086	0.0137910068110214	-	.	gene_id "ENSRNOG00000074802"; transcript_id "ENSRNOG00000074802_tx_47"; exon_id "17_14988989_14989086_-"; exonnum "3"; txlen "1251";
17	sraer114_mid	exon	14988989	14989086	0.0137910068110214	-	.	gene_id "ENSRNOG00000074802"; transcript_id "ENSRNOG00000074802_tx_50"; exon_id "17_14988989_14989086_-"; exonnum "5"; txlen "1640";
17	sraer114_mid	exon	14988989	14989086	0.0137910068110214	-	.	gene_id "ENSRNOG00000074802"; transcript_id "ENSRNOG00000074802_tx_52"; exon_id "17_14988989_14989086_-"; exonnum "6"; txlen "1855";
17	sraer114_mid	exon	14988989	14989086	0.0137910068110214	-	.	gene_id "ENSRNOG00000074802"; transcript_id "ENSRNOG00000074802_tx_53"; exon_id "17_14988989_14989086_-"; exonnum "6"; txlen "1951";
17	sraer114_mid	exon	14988989	14989086	0.0137910068110214	-	.	gene_id "ENSRNOG00000074802"; transcript_id "ENSRNOG00000074802_tx_54"; exon_id "17_14988989_14989086_-"; exonnum "6"; txlen "1860";
17	sraer114_mid	exon	14988989	14989086	0.0651846181925795	-	.	gene_id "ENSRNOG00000074802"; transcript_id "ENSRNOG00000074802_tx_6"; exon_id "17_14988989_14989086_-"; exonnum "3"; txlen "1222";
17	sraer114_mid	exon	14988989	14989086	0.0651846181925795	-	.	gene_id "ENSRNOG00000074802"; transcript_id "ENSRNOG00000074802_tx_7"; exon_id "17_14988989_14989086_-"; exonnum "3"; txlen "1304";
17	sraer114_mid	exon	14991913	14992118	0.164378822739829	-	.	gene_id "ENSRNOG00000074802"; transcript_id "ENSRNOG00000074802_tx_1"; exon_id "17_14991913_14992118_-"; exonnum "2"; txlen "1124";
17	sraer114_mid	exon	14991913	14992118	0.0543314063764301	-	.	gene_id "ENSRNOG00000074802"; transcript_id "ENSRNOG00000074802_tx_10"; exon_id "17_14991913_14992118_-"; exonnum "5"; txlen "1651";
17	sraer114_mid	exon	14991913	14992118	0.0504293712785013	-	.	gene_id "ENSRNOG00000074802"; transcript_id "ENSRNOG00000074802_tx_11"; exon_id "17_14991913_14992118_-"; exonnum "5"; txlen "1728";
17	sraer114_mid	exon	14991913	14992118	0.0504293712785013	-	.	gene_id "ENSRNOG00000074802"; transcript_id "ENSRNOG00000074802_tx_12"; exon_id "17_14991913_14992118_-"; exonnum "5"; txlen "1733";
17	sraer114_mid	exon	14991913	14992118	0.0383562376931533	-	.	gene_id "ENSRNOG00000074802"; transcript_id "ENSRNOG00000074802_tx_13"; exon_id "17_14991913_14992118_-"; exonnum "4"; txlen "1513";
17	sraer114_mid	exon	14991913	14992118	0.0314607342876426	-	.	gene_id "ENSRNOG00000074802"; transcript_id "ENSRNOG00000074802_tx_15"; exon_id "17_14991913_14992118_-"; exonnum "4"; txlen "1518";
17	sraer114_mid	exon	14991913	14992118	0.0297368584362649	-	.	gene_id "ENSRNOG00000074802"; transcript_id "ENSRNOG00000074802_tx_17"; exon_id "17_14991913_14992118_-"; exonnum "4"; txlen "1595";
17	sraer114_mid	exon	14991913	14992118	0.0297368584362649	-	.	gene_id "ENSRNOG00000074802"; transcript_id "ENSRNOG00000074802_tx_18"; exon_id "17_14991913_14992118_-"; exonnum "4"; txlen "1600";
17	sraer114_mid	exon	14991913	14992118	0.0206865102165321	-	.	gene_id "ENSRNOG00000074802"; transcript_id "ENSRNOG00000074802_tx_19"; exon_id "17_14991913_14992118_-"; exonnum "5"; txlen "1744";
17	sraer114_mid	exon	14991913	14992118	0.157224830421015	-	.	gene_id "ENSRNOG00000074802"; transcript_id "ENSRNOG00000074802_tx_2"; exon_id "17_14991913_14992118_-"; exonnum "2"; txlen "1206";
17	sraer114_mid	exon	14991913	14992118	0.0206865102165321	-	.	gene_id "ENSRNOG00000074802"; transcript_id "ENSRNOG00000074802_tx_20"; exon_id "17_14991913_14992118_-"; exonnum "5"; txlen "1749";
17	sraer114_mid	exon	14991913	14992118	0.0206865102165321	-	.	gene_id "ENSRNOG00000074802"; transcript_id "ENSRNOG00000074802_tx_21"; exon_id "17_14991913_14992118_-"; exonnum "5"; txlen "1826";
17	sraer114_mid	exon	14991913	14992118	0.0206865102165321	-	.	gene_id "ENSRNOG00000074802"; transcript_id "ENSRNOG00000074802_tx_22"; exon_id "17_14991913_14992118_-"; exonnum "5"; txlen "1831";
17	sraer114_mid	exon	14991913	14992118	0.0206865102165321	-	.	gene_id "ENSRNOG00000074802"; transcript_id "ENSRNOG00000074802_tx_23"; exon_id "17_14991913_14992118_-"; exonnum "4"; txlen "1611";
17	sraer114_mid	exon	14991913	14992118	0.0206865102165321	-	.	gene_id "ENSRNOG00000074802"; transcript_id "ENSRNOG00000074802_tx_24"; exon_id "17_14991913_14992118_-"; exonnum "4"; txlen "1616";
17	sraer114_mid	exon	14991913	14992118	0.0206865102165321	-	.	gene_id "ENSRNOG00000074802"; transcript_id "ENSRNOG00000074802_tx_25"; exon_id "17_14991913_14992118_-"; exonnum "4"; txlen "1693";
17	sraer114_mid	exon	14991913	14992118	0.0206865102165321	-	.	gene_id "ENSRNOG00000074802"; transcript_id "ENSRNOG00000074802_tx_26"; exon_id "17_14991913_14992118_-"; exonnum "4"; txlen "1698";
17	sraer114_mid	exon	14991913	14992118	0.0142219757738658	-	.	gene_id "ENSRNOG00000074802"; transcript_id "ENSRNOG00000074802_tx_28"; exon_id "17_14991913_14992118_-"; exonnum "5"; txlen "1824";
17	sraer114_mid	exon	14991913	14992118	0.0142219757738658	-	.	gene_id "ENSRNOG00000074802"; transcript_id "ENSRNOG00000074802_tx_29"; exon_id "17_14991913_14992118_-"; exonnum "5"; txlen "1829";
17	sraer114_mid	exon	14991913	14992118	0.0142219757738658	-	.	gene_id "ENSRNOG00000074802"; transcript_id "ENSRNOG00000074802_tx_30"; exon_id "17_14991913_14992118_-"; exonnum "2"; txlen "1302";
17	sraer114_mid	exon	14991913	14992118	0.0142219757738658	-	.	gene_id "ENSRNOG00000074802"; transcript_id "ENSRNOG00000074802_tx_31"; exon_id "17_14991913_14992118_-"; exonnum "5"; txlen "1922";
17	sraer114_mid	exon	14991913	14992118	0.0142219757738658	-	.	gene_id "ENSRNOG00000074802"; transcript_id "ENSRNOG00000074802_tx_32"; exon_id "17_14991913_14992118_-"; exonnum "5"; txlen "1927";
17	sraer114_mid	exon	14991913	14992118	0.0142219757738658	-	.	gene_id "ENSRNOG00000074802"; transcript_id "ENSRNOG00000074802_tx_33"; exon_id "17_14991913_14992118_-"; exonnum "4"; txlen "1691";
17	sraer114_mid	exon	14991913	14992118	0.0142219757738658	-	.	gene_id "ENSRNOG00000074802"; transcript_id "ENSRNOG00000074802_tx_34"; exon_id "17_14991913_14992118_-"; exonnum "2"; txlen "1400";
17	sraer114_mid	exon	14991913	14992118	0.0137910068110214	-	.	gene_id "ENSRNOG00000074802"; transcript_id "ENSRNOG00000074802_tx_35"; exon_id "17_14991913_14992118_-"; exonnum "5"; txlen "1675";
17	sraer114_mid	exon	14991913	14992118	0.0137910068110214	-	.	gene_id "ENSRNOG00000074802"; transcript_id "ENSRNOG00000074802_tx_36"; exon_id "17_14991913_14992118_-"; exonnum "5"; txlen "1680";
17	sraer114_mid	exon	14991913	14992118	0.0137910068110214	-	.	gene_id "ENSRNOG00000074802"; transcript_id "ENSRNOG00000074802_tx_37"; exon_id "17_14991913_14992118_-"; exonnum "5"; txlen "1757";
17	sraer114_mid	exon	14991913	14992118	0.0137910068110214	-	.	gene_id "ENSRNOG00000074802"; transcript_id "ENSRNOG00000074802_tx_38"; exon_id "17_14991913_14992118_-"; exonnum "5"; txlen "1762";
17	sraer114_mid	exon	14991913	14992118	0.0137910068110214	-	.	gene_id "ENSRNOG00000074802"; transcript_id "ENSRNOG00000074802_tx_39"; exon_id "17_14991913_14992118_-"; exonnum "5"; txlen "1853";
17	sraer114_mid	exon	14991913	14992118	0.0137910068110214	-	.	gene_id "ENSRNOG00000074802"; transcript_id "ENSRNOG00000074802_tx_40"; exon_id "17_14991913_14992118_-"; exonnum "5"; txlen "1858";
17	sraer114_mid	exon	14991913	14992118	0.0137910068110214	-	.	gene_id "ENSRNOG00000074802"; transcript_id "ENSRNOG00000074802_tx_41"; exon_id "17_14991913_14992118_-"; exonnum "5"; txlen "1773";
17	sraer114_mid	exon	14991913	14992118	0.0137910068110214	-	.	gene_id "ENSRNOG00000074802"; transcript_id "ENSRNOG00000074802_tx_42"; exon_id "17_14991913_14992118_-"; exonnum "5"; txlen "1778";
17	sraer114_mid	exon	14991913	14992118	0.0137910068110214	-	.	gene_id "ENSRNOG00000074802"; transcript_id "ENSRNOG00000074802_tx_43"; exon_id "17_14991913_14992118_-"; exonnum "4"; txlen "1542";
17	sraer114_mid	exon	14991913	14992118	0.0137910068110214	-	.	gene_id "ENSRNOG00000074802"; transcript_id "ENSRNOG00000074802_tx_44"; exon_id "17_14991913_14992118_-"; exonnum "4"; txlen "1547";
17	sraer114_mid	exon	14991913	14992118	0.0137910068110214	-	.	gene_id "ENSRNOG00000074802"; transcript_id "ENSRNOG00000074802_tx_45"; exon_id "17_14991913_14992118_-"; exonnum "2"; txlen "1153";
17	sraer114_mid	exon	14991913	14992118	0.0137910068110214	-	.	gene_id "ENSRNOG00000074802"; transcript_id "ENSRNOG00000074802_tx_46"; exon_id "17_14991913_14992118_-"; exonnum "2"; txlen "1235";
17	sraer114_mid	exon	14991913	14992118	0.0137910068110214	-	.	gene_id "ENSRNOG00000074802"; transcript_id "ENSRNOG00000074802_tx_47"; exon_id "17_14991913_14992118_-"; exonnum "2"; txlen "1251";
17	sraer114_mid	exon	14991913	14992118	0.0137910068110214	-	.	gene_id "ENSRNOG00000074802"; transcript_id "ENSRNOG00000074802_tx_48"; exon_id "17_14991913_14992118_-"; exonnum "2"; txlen "1331";
17	sraer114_mid	exon	14991913	14992118	0.0137910068110214	-	.	gene_id "ENSRNOG00000074802"; transcript_id "ENSRNOG00000074802_tx_49"; exon_id "17_14991913_14992118_-"; exonnum "4"; txlen "1624";
17	sraer114_mid	exon	14991913	14992118	0.0862757411172796	-	.	gene_id "ENSRNOG00000074802"; transcript_id "ENSRNOG00000074802_tx_5"; exon_id "17_14991913_14992118_-"; exonnum "5"; txlen "1646";
17	sraer114_mid	exon	14991913	14992118	0.0137910068110214	-	.	gene_id "ENSRNOG00000074802"; transcript_id "ENSRNOG00000074802_tx_50"; exon_id "17_14991913_14992118_-"; exonnum "4"; txlen "1640";
17	sraer114_mid	exon	14991913	14992118	0.0137910068110214	-	.	gene_id "ENSRNOG00000074802"; transcript_id "ENSRNOG00000074802_tx_51"; exon_id "17_14991913_14992118_-"; exonnum "4"; txlen "1629";
17	sraer114_mid	exon	14991913	14992118	0.0137910068110214	-	.	gene_id "ENSRNOG00000074802"; transcript_id "ENSRNOG00000074802_tx_52"; exon_id "17_14991913_14992118_-"; exonnum "5"; txlen "1855";
17	sraer114_mid	exon	14991913	14992118	0.0137910068110214	-	.	gene_id "ENSRNOG00000074802"; transcript_id "ENSRNOG00000074802_tx_53"; exon_id "17_14991913_14992118_-"; exonnum "5"; txlen "1951";
17	sraer114_mid	exon	14991913	14992118	0.0137910068110214	-	.	gene_id "ENSRNOG00000074802"; transcript_id "ENSRNOG00000074802_tx_54"; exon_id "17_14991913_14992118_-"; exonnum "5"; txlen "1860";
17	sraer114_mid	exon	14991913	14992118	0.0651846181925795	-	.	gene_id "ENSRNOG00000074802"; transcript_id "ENSRNOG00000074802_tx_6"; exon_id "17_14991913_14992118_-"; exonnum "2"; txlen "1222";
17	sraer114_mid	exon	14991913	14992118	0.0651846181925795	-	.	gene_id "ENSRNOG00000074802"; transcript_id "ENSRNOG00000074802_tx_7"; exon_id "17_14991913_14992118_-"; exonnum "2"; txlen "1304";
17	sraer114_ss	exon	14992532	14992682	0.164378822739829	-	.	gene_id "ENSRNOG00000074802"; transcript_id "ENSRNOG00000074802_tx_1"; exon_id "17_14992532_14992682_-"; exonnum "1"; txlen "1124";
17	sraer114_ss	exon	14992532	14992682	0.157224830421015	-	.	gene_id "ENSRNOG00000074802"; transcript_id "ENSRNOG00000074802_tx_2"; exon_id "17_14992532_14992682_-"; exonnum "1"; txlen "1206";
17	sraer114_ss	exon	14992532	14992682	0.0142219757738658	-	.	gene_id "ENSRNOG00000074802"; transcript_id "ENSRNOG00000074802_tx_30"; exon_id "17_14992532_14992682_-"; exonnum "1"; txlen "1302";
17	sraer114_ss	exon	14992532	14992682	0.0142219757738658	-	.	gene_id "ENSRNOG00000074802"; transcript_id "ENSRNOG00000074802_tx_34"; exon_id "17_14992532_14992682_-"; exonnum "1"; txlen "1400";
17	sraer114_ss	exon	14992532	14992682	0.0137910068110214	-	.	gene_id "ENSRNOG00000074802"; transcript_id "ENSRNOG00000074802_tx_45"; exon_id "17_14992532_14992682_-"; exonnum "1"; txlen "1153";
17	sraer114_ss	exon	14992532	14992682	0.0137910068110214	-	.	gene_id "ENSRNOG00000074802"; transcript_id "ENSRNOG00000074802_tx_46"; exon_id "17_14992532_14992682_-"; exonnum "1"; txlen "1235";
17	sraer114_ss	exon	14992532	14992682	0.0137910068110214	-	.	gene_id "ENSRNOG00000074802"; transcript_id "ENSRNOG00000074802_tx_47"; exon_id "17_14992532_14992682_-"; exonnum "1"; txlen "1251";
17	sraer114_ss	exon	14992532	14992682	0.0137910068110214	-	.	gene_id "ENSRNOG00000074802"; transcript_id "ENSRNOG00000074802_tx_48"; exon_id "17_14992532_14992682_-"; exonnum "1"; txlen "1331";
17	sraer114_ss	exon	14992532	14992682	0.0651846181925795	-	.	gene_id "ENSRNOG00000074802"; transcript_id "ENSRNOG00000074802_tx_6"; exon_id "17_14992532_14992682_-"; exonnum "1"; txlen "1222";
17	sraer114_ss	exon	14992532	14992682	0.0651846181925795	-	.	gene_id "ENSRNOG00000074802"; transcript_id "ENSRNOG00000074802_tx_7"; exon_id "17_14992532_14992682_-"; exonnum "1"; txlen "1304";
17	sraer114_mid	exon	14993206	14993349	0.0543314063764301	-	.	gene_id "ENSRNOG00000074802"; transcript_id "ENSRNOG00000074802_tx_10"; exon_id "17_14993206_14993349_-"; exonnum "4"; txlen "1651";
17	sraer114_mid	exon	14993206	14993349	0.0504293712785013	-	.	gene_id "ENSRNOG00000074802"; transcript_id "ENSRNOG00000074802_tx_12"; exon_id "17_14993206_14993349_-"; exonnum "4"; txlen "1733";
17	sraer114_mid	exon	14993206	14993349	0.0314607342876426	-	.	gene_id "ENSRNOG00000074802"; transcript_id "ENSRNOG00000074802_tx_15"; exon_id "17_14993206_14993349_-"; exonnum "3"; txlen "1518";
17	sraer114_mid	exon	14993206	14993349	0.0297368584362649	-	.	gene_id "ENSRNOG00000074802"; transcript_id "ENSRNOG00000074802_tx_18"; exon_id "17_14993206_14993349_-"; exonnum "3"; txlen "1600";
17	sraer114_mid	exon	14993206	14993349	0.0206865102165321	-	.	gene_id "ENSRNOG00000074802"; transcript_id "ENSRNOG00000074802_tx_20"; exon_id "17_14993206_14993349_-"; exonnum "4"; txlen "1749";
17	sraer114_mid	exon	14993206	14993349	0.0206865102165321	-	.	gene_id "ENSRNOG00000074802"; transcript_id "ENSRNOG00000074802_tx_22"; exon_id "17_14993206_14993349_-"; exonnum "4"; txlen "1831";
17	sraer114_mid	exon	14993206	14993349	0.0206865102165321	-	.	gene_id "ENSRNOG00000074802"; transcript_id "ENSRNOG00000074802_tx_24"; exon_id "17_14993206_14993349_-"; exonnum "3"; txlen "1616";
17	sraer114_mid	exon	14993206	14993349	0.0206865102165321	-	.	gene_id "ENSRNOG00000074802"; transcript_id "ENSRNOG00000074802_tx_26"; exon_id "17_14993206_14993349_-"; exonnum "3"; txlen "1698";
17	sraer114_mid	exon	14993206	14993349	0.0142219757738658	-	.	gene_id "ENSRNOG00000074802"; transcript_id "ENSRNOG00000074802_tx_29"; exon_id "17_14993206_14993349_-"; exonnum "4"; txlen "1829";
17	sraer114_mid	exon	14993206	14993349	0.0142219757738658	-	.	gene_id "ENSRNOG00000074802"; transcript_id "ENSRNOG00000074802_tx_32"; exon_id "17_14993206_14993349_-"; exonnum "4"; txlen "1927";
17	sraer114_mid	exon	14993206	14993349	0.0137910068110214	-	.	gene_id "ENSRNOG00000074802"; transcript_id "ENSRNOG00000074802_tx_36"; exon_id "17_14993206_14993349_-"; exonnum "4"; txlen "1680";
17	sraer114_mid	exon	14993206	14993349	0.0137910068110214	-	.	gene_id "ENSRNOG00000074802"; transcript_id "ENSRNOG00000074802_tx_38"; exon_id "17_14993206_14993349_-"; exonnum "4"; txlen "1762";
17	sraer114_mid	exon	14993206	14993349	0.0137910068110214	-	.	gene_id "ENSRNOG00000074802"; transcript_id "ENSRNOG00000074802_tx_40"; exon_id "17_14993206_14993349_-"; exonnum "4"; txlen "1858";
17	sraer114_mid	exon	14993206	14993349	0.0137910068110214	-	.	gene_id "ENSRNOG00000074802"; transcript_id "ENSRNOG00000074802_tx_42"; exon_id "17_14993206_14993349_-"; exonnum "4"; txlen "1778";
17	sraer114_mid	exon	14993206	14993349	0.0137910068110214	-	.	gene_id "ENSRNOG00000074802"; transcript_id "ENSRNOG00000074802_tx_44"; exon_id "17_14993206_14993349_-"; exonnum "3"; txlen "1547";
17	sraer114_mid	exon	14993206	14993349	0.0137910068110214	-	.	gene_id "ENSRNOG00000074802"; transcript_id "ENSRNOG00000074802_tx_51"; exon_id "17_14993206_14993349_-"; exonnum "3"; txlen "1629";
17	sraer114_mid	exon	14993206	14993349	0.0137910068110214	-	.	gene_id "ENSRNOG00000074802"; transcript_id "ENSRNOG00000074802_tx_54"; exon_id "17_14993206_14993349_-"; exonnum "4"; txlen "1860";
17	sraer114_mid	exon	14993211	14993349	0.0504293712785013	-	.	gene_id "ENSRNOG00000074802"; transcript_id "ENSRNOG00000074802_tx_11"; exon_id "17_14993211_14993349_-"; exonnum "4"; txlen "1728";
17	sraer114_mid	exon	14993211	14993349	0.0383562376931533	-	.	gene_id "ENSRNOG00000074802"; transcript_id "ENSRNOG00000074802_tx_13"; exon_id "17_14993211_14993349_-"; exonnum "3"; txlen "1513";
17	sraer114_mid	exon	14993211	14993349	0.0297368584362649	-	.	gene_id "ENSRNOG00000074802"; transcript_id "ENSRNOG00000074802_tx_17"; exon_id "17_14993211_14993349_-"; exonnum "3"; txlen "1595";
17	sraer114_mid	exon	14993211	14993349	0.0206865102165321	-	.	gene_id "ENSRNOG00000074802"; transcript_id "ENSRNOG00000074802_tx_19"; exon_id "17_14993211_14993349_-"; exonnum "4"; txlen "1744";
17	sraer114_mid	exon	14993211	14993349	0.0206865102165321	-	.	gene_id "ENSRNOG00000074802"; transcript_id "ENSRNOG00000074802_tx_21"; exon_id "17_14993211_14993349_-"; exonnum "4"; txlen "1826";
17	sraer114_mid	exon	14993211	14993349	0.0206865102165321	-	.	gene_id "ENSRNOG00000074802"; transcript_id "ENSRNOG00000074802_tx_23"; exon_id "17_14993211_14993349_-"; exonnum "3"; txlen "1611";
17	sraer114_mid	exon	14993211	14993349	0.0206865102165321	-	.	gene_id "ENSRNOG00000074802"; transcript_id "ENSRNOG00000074802_tx_25"; exon_id "17_14993211_14993349_-"; exonnum "3"; txlen "1693";
17	sraer114_mid	exon	14993211	14993349	0.0142219757738658	-	.	gene_id "ENSRNOG00000074802"; transcript_id "ENSRNOG00000074802_tx_28"; exon_id "17_14993211_14993349_-"; exonnum "4"; txlen "1824";
17	sraer114_mid	exon	14993211	14993349	0.106795459142514	-	.	gene_id "ENSRNOG00000074802"; transcript_id "ENSRNOG00000074802_tx_3"; exon_id "17_14993211_14993349_-"; exonnum "1"; txlen "988";
17	sraer114_mid	exon	14993211	14993349	0.0142219757738658	-	.	gene_id "ENSRNOG00000074802"; transcript_id "ENSRNOG00000074802_tx_31"; exon_id "17_14993211_14993349_-"; exonnum "4"; txlen "1922";
17	sraer114_mid	exon	14993211	14993349	0.0142219757738658	-	.	gene_id "ENSRNOG00000074802"; transcript_id "ENSRNOG00000074802_tx_33"; exon_id "17_14993211_14993349_-"; exonnum "3"; txlen "1691";
17	sraer114_mid	exon	14993211	14993349	0.0137910068110214	-	.	gene_id "ENSRNOG00000074802"; transcript_id "ENSRNOG00000074802_tx_35"; exon_id "17_14993211_14993349_-"; exonnum "4"; txlen "1675";
17	sraer114_mid	exon	14993211	14993349	0.0137910068110214	-	.	gene_id "ENSRNOG00000074802"; transcript_id "ENSRNOG00000074802_tx_37"; exon_id "17_14993211_14993349_-"; exonnum "4"; txlen "1757";
17	sraer114_mid	exon	14993211	14993349	0.0137910068110214	-	.	gene_id "ENSRNOG00000074802"; transcript_id "ENSRNOG00000074802_tx_39"; exon_id "17_14993211_14993349_-"; exonnum "4"; txlen "1853";
17	sraer114_mid	exon	14993211	14993349	0.0137910068110214	-	.	gene_id "ENSRNOG00000074802"; transcript_id "ENSRNOG00000074802_tx_41"; exon_id "17_14993211_14993349_-"; exonnum "4"; txlen "1773";
17	sraer114_mid	exon	14993211	14993349	0.0137910068110214	-	.	gene_id "ENSRNOG00000074802"; transcript_id "ENSRNOG00000074802_tx_43"; exon_id "17_14993211_14993349_-"; exonnum "3"; txlen "1542";
17	sraer114_mid	exon	14993211	14993349	0.0137910068110214	-	.	gene_id "ENSRNOG00000074802"; transcript_id "ENSRNOG00000074802_tx_49"; exon_id "17_14993211_14993349_-"; exonnum "3"; txlen "1624";
17	sraer114_mid	exon	14993211	14993349	0.0862757411172796	-	.	gene_id "ENSRNOG00000074802"; transcript_id "ENSRNOG00000074802_tx_5"; exon_id "17_14993211_14993349_-"; exonnum "4"; txlen "1646";
17	sraer114_mid	exon	14993211	14993349	0.0137910068110214	-	.	gene_id "ENSRNOG00000074802"; transcript_id "ENSRNOG00000074802_tx_50"; exon_id "17_14993211_14993349_-"; exonnum "3"; txlen "1640";
17	sraer114_mid	exon	14993211	14993349	0.0137910068110214	-	.	gene_id "ENSRNOG00000074802"; transcript_id "ENSRNOG00000074802_tx_52"; exon_id "17_14993211_14993349_-"; exonnum "4"; txlen "1855";
17	sraer114_mid	exon	14993211	14993349	0.0137910068110214	-	.	gene_id "ENSRNOG00000074802"; transcript_id "ENSRNOG00000074802_tx_53"; exon_id "17_14993211_14993349_-"; exonnum "4"; txlen "1951";
17	sraer114_mid	exon	14993211	14993349	0.0578475403688615	-	.	gene_id "ENSRNOG00000074802"; transcript_id "ENSRNOG00000074802_tx_9"; exon_id "17_14993211_14993349_-"; exonnum "1"; txlen "906";
17	sraer114_mid	exon	14995830	14996102	0.0543314063764301	-	.	gene_id "ENSRNOG00000074802"; transcript_id "ENSRNOG00000074802_tx_10"; exon_id "17_14995830_14996102_-"; exonnum "3"; txlen "1651";
17	sraer114_mid	exon	14995830	14996102	0.0504293712785013	-	.	gene_id "ENSRNOG00000074802"; transcript_id "ENSRNOG00000074802_tx_11"; exon_id "17_14995830_14996102_-"; exonnum "3"; txlen "1728";
17	sraer114_mid	exon	14995830	14996102	0.0504293712785013	-	.	gene_id "ENSRNOG00000074802"; transcript_id "ENSRNOG00000074802_tx_12"; exon_id "17_14995830_14996102_-"; exonnum "3"; txlen "1733";
17	sraer114_mid	exon	14995830	14996102	0.0383562376931533	-	.	gene_id "ENSRNOG00000074802"; transcript_id "ENSRNOG00000074802_tx_13"; exon_id "17_14995830_14996102_-"; exonnum "2"; txlen "1513";
17	sraer114_mid	exon	14995830	14996102	0.0314607342876426	-	.	gene_id "ENSRNOG00000074802"; transcript_id "ENSRNOG00000074802_tx_15"; exon_id "17_14995830_14996102_-"; exonnum "2"; txlen "1518";
17	sraer114_mid	exon	14995830	14996102	0.0297368584362649	-	.	gene_id "ENSRNOG00000074802"; transcript_id "ENSRNOG00000074802_tx_17"; exon_id "17_14995830_14996102_-"; exonnum "2"; txlen "1595";
17	sraer114_mid	exon	14995830	14996102	0.0297368584362649	-	.	gene_id "ENSRNOG00000074802"; transcript_id "ENSRNOG00000074802_tx_18"; exon_id "17_14995830_14996102_-"; exonnum "2"; txlen "1600";
17	sraer114_mid	exon	14995830	14996102	0.0206865102165321	-	.	gene_id "ENSRNOG00000074802"; transcript_id "ENSRNOG00000074802_tx_19"; exon_id "17_14995830_14996102_-"; exonnum "3"; txlen "1744";
17	sraer114_mid	exon	14995830	14996102	0.0206865102165321	-	.	gene_id "ENSRNOG00000074802"; transcript_id "ENSRNOG00000074802_tx_20"; exon_id "17_14995830_14996102_-"; exonnum "3"; txlen "1749";
17	sraer114_mid	exon	14995830	14996102	0.0206865102165321	-	.	gene_id "ENSRNOG00000074802"; transcript_id "ENSRNOG00000074802_tx_21"; exon_id "17_14995830_14996102_-"; exonnum "3"; txlen "1826";
17	sraer114_mid	exon	14995830	14996102	0.0206865102165321	-	.	gene_id "ENSRNOG00000074802"; transcript_id "ENSRNOG00000074802_tx_22"; exon_id "17_14995830_14996102_-"; exonnum "3"; txlen "1831";
17	sraer114_mid	exon	14995830	14996102	0.0206865102165321	-	.	gene_id "ENSRNOG00000074802"; transcript_id "ENSRNOG00000074802_tx_23"; exon_id "17_14995830_14996102_-"; exonnum "2"; txlen "1611";
17	sraer114_mid	exon	14995830	14996102	0.0206865102165321	-	.	gene_id "ENSRNOG00000074802"; transcript_id "ENSRNOG00000074802_tx_24"; exon_id "17_14995830_14996102_-"; exonnum "2"; txlen "1616";
17	sraer114_mid	exon	14995830	14996102	0.0206865102165321	-	.	gene_id "ENSRNOG00000074802"; transcript_id "ENSRNOG00000074802_tx_25"; exon_id "17_14995830_14996102_-"; exonnum "2"; txlen "1693";
17	sraer114_mid	exon	14995830	14996102	0.0206865102165321	-	.	gene_id "ENSRNOG00000074802"; transcript_id "ENSRNOG00000074802_tx_26"; exon_id "17_14995830_14996102_-"; exonnum "2"; txlen "1698";
17	sraer114_mid	exon	14995830	14996102	0.0142219757738658	-	.	gene_id "ENSRNOG00000074802"; transcript_id "ENSRNOG00000074802_tx_28"; exon_id "17_14995830_14996102_-"; exonnum "3"; txlen "1824";
17	sraer114_mid	exon	14995830	14996102	0.0142219757738658	-	.	gene_id "ENSRNOG00000074802"; transcript_id "ENSRNOG00000074802_tx_29"; exon_id "17_14995830_14996102_-"; exonnum "3"; txlen "1829";
17	sraer114_mid	exon	14995830	14996102	0.0142219757738658	-	.	gene_id "ENSRNOG00000074802"; transcript_id "ENSRNOG00000074802_tx_31"; exon_id "17_14995830_14996102_-"; exonnum "3"; txlen "1922";
17	sraer114_mid	exon	14995830	14996102	0.0142219757738658	-	.	gene_id "ENSRNOG00000074802"; transcript_id "ENSRNOG00000074802_tx_32"; exon_id "17_14995830_14996102_-"; exonnum "3"; txlen "1927";
17	sraer114_mid	exon	14995830	14996102	0.0142219757738658	-	.	gene_id "ENSRNOG00000074802"; transcript_id "ENSRNOG00000074802_tx_33"; exon_id "17_14995830_14996102_-"; exonnum "2"; txlen "1691";
17	sraer114_mid	exon	14995830	14996102	0.0137910068110214	-	.	gene_id "ENSRNOG00000074802"; transcript_id "ENSRNOG00000074802_tx_35"; exon_id "17_14995830_14996102_-"; exonnum "3"; txlen "1675";
17	sraer114_mid	exon	14995830	14996102	0.0137910068110214	-	.	gene_id "ENSRNOG00000074802"; transcript_id "ENSRNOG00000074802_tx_36"; exon_id "17_14995830_14996102_-"; exonnum "3"; txlen "1680";
17	sraer114_mid	exon	14995830	14996102	0.0137910068110214	-	.	gene_id "ENSRNOG00000074802"; transcript_id "ENSRNOG00000074802_tx_37"; exon_id "17_14995830_14996102_-"; exonnum "3"; txlen "1757";
17	sraer114_mid	exon	14995830	14996102	0.0137910068110214	-	.	gene_id "ENSRNOG00000074802"; transcript_id "ENSRNOG00000074802_tx_38"; exon_id "17_14995830_14996102_-"; exonnum "3"; txlen "1762";
17	sraer114_mid	exon	14995830	14996102	0.0137910068110214	-	.	gene_id "ENSRNOG00000074802"; transcript_id "ENSRNOG00000074802_tx_39"; exon_id "17_14995830_14996102_-"; exonnum "3"; txlen "1853";
17	sraer114_mid	exon	14995830	14996102	0.0137910068110214	-	.	gene_id "ENSRNOG00000074802"; transcript_id "ENSRNOG00000074802_tx_40"; exon_id "17_14995830_14996102_-"; exonnum "3"; txlen "1858";
17	sraer114_mid	exon	14995830	14996102	0.0137910068110214	-	.	gene_id "ENSRNOG00000074802"; transcript_id "ENSRNOG00000074802_tx_41"; exon_id "17_14995830_14996102_-"; exonnum "3"; txlen "1773";
17	sraer114_mid	exon	14995830	14996102	0.0137910068110214	-	.	gene_id "ENSRNOG00000074802"; transcript_id "ENSRNOG00000074802_tx_42"; exon_id "17_14995830_14996102_-"; exonnum "3"; txlen "1778";
17	sraer114_mid	exon	14995830	14996102	0.0137910068110214	-	.	gene_id "ENSRNOG00000074802"; transcript_id "ENSRNOG00000074802_tx_43"; exon_id "17_14995830_14996102_-"; exonnum "2"; txlen "1542";
17	sraer114_mid	exon	14995830	14996102	0.0137910068110214	-	.	gene_id "ENSRNOG00000074802"; transcript_id "ENSRNOG00000074802_tx_44"; exon_id "17_14995830_14996102_-"; exonnum "2"; txlen "1547";
17	sraer114_mid	exon	14995830	14996102	0.0137910068110214	-	.	gene_id "ENSRNOG00000074802"; transcript_id "ENSRNOG00000074802_tx_49"; exon_id "17_14995830_14996102_-"; exonnum "2"; txlen "1624";
17	sraer114_mid	exon	14995830	14996102	0.0862757411172796	-	.	gene_id "ENSRNOG00000074802"; transcript_id "ENSRNOG00000074802_tx_5"; exon_id "17_14995830_14996102_-"; exonnum "3"; txlen "1646";
17	sraer114_mid	exon	14995830	14996102	0.0137910068110214	-	.	gene_id "ENSRNOG00000074802"; transcript_id "ENSRNOG00000074802_tx_50"; exon_id "17_14995830_14996102_-"; exonnum "2"; txlen "1640";
17	sraer114_mid	exon	14995830	14996102	0.0137910068110214	-	.	gene_id "ENSRNOG00000074802"; transcript_id "ENSRNOG00000074802_tx_51"; exon_id "17_14995830_14996102_-"; exonnum "2"; txlen "1629";
17	sraer114_mid	exon	14995830	14996102	0.0137910068110214	-	.	gene_id "ENSRNOG00000074802"; transcript_id "ENSRNOG00000074802_tx_52"; exon_id "17_14995830_14996102_-"; exonnum "3"; txlen "1855";
17	sraer114_mid	exon	14995830	14996102	0.0137910068110214	-	.	gene_id "ENSRNOG00000074802"; transcript_id "ENSRNOG00000074802_tx_53"; exon_id "17_14995830_14996102_-"; exonnum "3"; txlen "1951";
17	sraer114_mid	exon	14995830	14996102	0.0137910068110214	-	.	gene_id "ENSRNOG00000074802"; transcript_id "ENSRNOG00000074802_tx_54"; exon_id "17_14995830_14996102_-"; exonnum "3"; txlen "1860";
17	sraer114_mid	exon	14997718	14997850	0.0543314063764301	-	.	gene_id "ENSRNOG00000074802"; transcript_id "ENSRNOG00000074802_tx_10"; exon_id "17_14997718_14997850_-"; exonnum "2"; txlen "1651";
17	sraer114_mid	exon	14997718	14997850	0.0504293712785013	-	.	gene_id "ENSRNOG00000074802"; transcript_id "ENSRNOG00000074802_tx_11"; exon_id "17_14997718_14997850_-"; exonnum "2"; txlen "1728";
17	sraer114_mid	exon	14997718	14997850	0.0504293712785013	-	.	gene_id "ENSRNOG00000074802"; transcript_id "ENSRNOG00000074802_tx_12"; exon_id "17_14997718_14997850_-"; exonnum "2"; txlen "1733";
17	sraer114_mid	exon	14997718	14997850	0.0206865102165321	-	.	gene_id "ENSRNOG00000074802"; transcript_id "ENSRNOG00000074802_tx_19"; exon_id "17_14997718_14997850_-"; exonnum "2"; txlen "1744";
17	sraer114_mid	exon	14997718	14997850	0.0206865102165321	-	.	gene_id "ENSRNOG00000074802"; transcript_id "ENSRNOG00000074802_tx_20"; exon_id "17_14997718_14997850_-"; exonnum "2"; txlen "1749";
17	sraer114_mid	exon	14997718	14997850	0.0206865102165321	-	.	gene_id "ENSRNOG00000074802"; transcript_id "ENSRNOG00000074802_tx_21"; exon_id "17_14997718_14997850_-"; exonnum "2"; txlen "1826";
17	sraer114_mid	exon	14997718	14997850	0.0206865102165321	-	.	gene_id "ENSRNOG00000074802"; transcript_id "ENSRNOG00000074802_tx_22"; exon_id "17_14997718_14997850_-"; exonnum "2"; txlen "1831";
17	sraer114_mid	exon	14997718	14997850	0.0142219757738658	-	.	gene_id "ENSRNOG00000074802"; transcript_id "ENSRNOG00000074802_tx_28"; exon_id "17_14997718_14997850_-"; exonnum "2"; txlen "1824";
17	sraer114_mid	exon	14997718	14997850	0.0142219757738658	-	.	gene_id "ENSRNOG00000074802"; transcript_id "ENSRNOG00000074802_tx_29"; exon_id "17_14997718_14997850_-"; exonnum "2"; txlen "1829";
17	sraer114_mid	exon	14997718	14997850	0.0142219757738658	-	.	gene_id "ENSRNOG00000074802"; transcript_id "ENSRNOG00000074802_tx_31"; exon_id "17_14997718_14997850_-"; exonnum "2"; txlen "1922";
17	sraer114_mid	exon	14997718	14997850	0.0142219757738658	-	.	gene_id "ENSRNOG00000074802"; transcript_id "ENSRNOG00000074802_tx_32"; exon_id "17_14997718_14997850_-"; exonnum "2"; txlen "1927";
17	sraer114_mid	exon	14997718	14997850	0.0137910068110214	-	.	gene_id "ENSRNOG00000074802"; transcript_id "ENSRNOG00000074802_tx_35"; exon_id "17_14997718_14997850_-"; exonnum "2"; txlen "1675";
17	sraer114_mid	exon	14997718	14997850	0.0137910068110214	-	.	gene_id "ENSRNOG00000074802"; transcript_id "ENSRNOG00000074802_tx_36"; exon_id "17_14997718_14997850_-"; exonnum "2"; txlen "1680";
17	sraer114_mid	exon	14997718	14997850	0.0137910068110214	-	.	gene_id "ENSRNOG00000074802"; transcript_id "ENSRNOG00000074802_tx_37"; exon_id "17_14997718_14997850_-"; exonnum "2"; txlen "1757";
17	sraer114_mid	exon	14997718	14997850	0.0137910068110214	-	.	gene_id "ENSRNOG00000074802"; transcript_id "ENSRNOG00000074802_tx_38"; exon_id "17_14997718_14997850_-"; exonnum "2"; txlen "1762";
17	sraer114_mid	exon	14997718	14997850	0.0137910068110214	-	.	gene_id "ENSRNOG00000074802"; transcript_id "ENSRNOG00000074802_tx_39"; exon_id "17_14997718_14997850_-"; exonnum "2"; txlen "1853";
17	sraer114_mid	exon	14997718	14997850	0.0137910068110214	-	.	gene_id "ENSRNOG00000074802"; transcript_id "ENSRNOG00000074802_tx_40"; exon_id "17_14997718_14997850_-"; exonnum "2"; txlen "1858";
17	sraer114_mid	exon	14997718	14997850	0.0137910068110214	-	.	gene_id "ENSRNOG00000074802"; transcript_id "ENSRNOG00000074802_tx_41"; exon_id "17_14997718_14997850_-"; exonnum "2"; txlen "1773";
17	sraer114_mid	exon	14997718	14997850	0.0137910068110214	-	.	gene_id "ENSRNOG00000074802"; transcript_id "ENSRNOG00000074802_tx_42"; exon_id "17_14997718_14997850_-"; exonnum "2"; txlen "1778";
17	sraer114_mid	exon	14997718	14997850	0.0862757411172796	-	.	gene_id "ENSRNOG00000074802"; transcript_id "ENSRNOG00000074802_tx_5"; exon_id "17_14997718_14997850_-"; exonnum "2"; txlen "1646";
17	sraer114_mid	exon	14997718	14997850	0.0137910068110214	-	.	gene_id "ENSRNOG00000074802"; transcript_id "ENSRNOG00000074802_tx_52"; exon_id "17_14997718_14997850_-"; exonnum "2"; txlen "1855";
17	sraer114_mid	exon	14997718	14997850	0.0137910068110214	-	.	gene_id "ENSRNOG00000074802"; transcript_id "ENSRNOG00000074802_tx_53"; exon_id "17_14997718_14997850_-"; exonnum "2"; txlen "1951";
17	sraer114_mid	exon	14997718	14997850	0.0137910068110214	-	.	gene_id "ENSRNOG00000074802"; transcript_id "ENSRNOG00000074802_tx_54"; exon_id "17_14997718_14997850_-"; exonnum "2"; txlen "1860";
17	sraer114_ss	exon	14998273	14998400	0.0543314063764301	-	.	gene_id "ENSRNOG00000074802"; transcript_id "ENSRNOG00000074802_tx_10"; exon_id "17_14998273_14998400_-"; exonnum "1"; txlen "1651";
17	sraer114_ss	exon	14998273	14998400	0.0504293712785013	-	.	gene_id "ENSRNOG00000074802"; transcript_id "ENSRNOG00000074802_tx_11"; exon_id "17_14998273_14998400_-"; exonnum "1"; txlen "1728";
17	sraer114_ss	exon	14998273	14998400	0.0504293712785013	-	.	gene_id "ENSRNOG00000074802"; transcript_id "ENSRNOG00000074802_tx_12"; exon_id "17_14998273_14998400_-"; exonnum "1"; txlen "1733";
17	sraer114_ss	exon	14998273	14998400	0.0383562376931533	-	.	gene_id "ENSRNOG00000074802"; transcript_id "ENSRNOG00000074802_tx_13"; exon_id "17_14998273_14998400_-"; exonnum "1"; txlen "1513";
17	sraer114_ss	exon	14998273	14998400	0.0314607342876426	-	.	gene_id "ENSRNOG00000074802"; transcript_id "ENSRNOG00000074802_tx_15"; exon_id "17_14998273_14998400_-"; exonnum "1"; txlen "1518";
17	sraer114_ss	exon	14998273	14998400	0.0297368584362649	-	.	gene_id "ENSRNOG00000074802"; transcript_id "ENSRNOG00000074802_tx_17"; exon_id "17_14998273_14998400_-"; exonnum "1"; txlen "1595";
17	sraer114_ss	exon	14998273	14998400	0.0297368584362649	-	.	gene_id "ENSRNOG00000074802"; transcript_id "ENSRNOG00000074802_tx_18"; exon_id "17_14998273_14998400_-"; exonnum "1"; txlen "1600";
17	sraer114_ss	exon	14998273	14998400	0.0206865102165321	-	.	gene_id "ENSRNOG00000074802"; transcript_id "ENSRNOG00000074802_tx_19"; exon_id "17_14998273_14998400_-"; exonnum "1"; txlen "1744";
17	sraer114_ss	exon	14998273	14998400	0.0206865102165321	-	.	gene_id "ENSRNOG00000074802"; transcript_id "ENSRNOG00000074802_tx_20"; exon_id "17_14998273_14998400_-"; exonnum "1"; txlen "1749";
17	sraer114_ss	exon	14998273	14998400	0.0206865102165321	-	.	gene_id "ENSRNOG00000074802"; transcript_id "ENSRNOG00000074802_tx_21"; exon_id "17_14998273_14998400_-"; exonnum "1"; txlen "1826";
17	sraer114_ss	exon	14998273	14998400	0.0206865102165321	-	.	gene_id "ENSRNOG00000074802"; transcript_id "ENSRNOG00000074802_tx_22"; exon_id "17_14998273_14998400_-"; exonnum "1"; txlen "1831";
17	sraer114_ss	exon	14998273	14998400	0.0206865102165321	-	.	gene_id "ENSRNOG00000074802"; transcript_id "ENSRNOG00000074802_tx_23"; exon_id "17_14998273_14998400_-"; exonnum "1"; txlen "1611";
17	sraer114_ss	exon	14998273	14998400	0.0206865102165321	-	.	gene_id "ENSRNOG00000074802"; transcript_id "ENSRNOG00000074802_tx_24"; exon_id "17_14998273_14998400_-"; exonnum "1"; txlen "1616";
17	sraer114_ss	exon	14998273	14998400	0.0206865102165321	-	.	gene_id "ENSRNOG00000074802"; transcript_id "ENSRNOG00000074802_tx_25"; exon_id "17_14998273_14998400_-"; exonnum "1"; txlen "1693";
17	sraer114_ss	exon	14998273	14998400	0.0206865102165321	-	.	gene_id "ENSRNOG00000074802"; transcript_id "ENSRNOG00000074802_tx_26"; exon_id "17_14998273_14998400_-"; exonnum "1"; txlen "1698";
17	sraer114_ss	exon	14998273	14998400	0.0142219757738658	-	.	gene_id "ENSRNOG00000074802"; transcript_id "ENSRNOG00000074802_tx_28"; exon_id "17_14998273_14998400_-"; exonnum "1"; txlen "1824";
17	sraer114_ss	exon	14998273	14998400	0.0142219757738658	-	.	gene_id "ENSRNOG00000074802"; transcript_id "ENSRNOG00000074802_tx_29"; exon_id "17_14998273_14998400_-"; exonnum "1"; txlen "1829";
17	sraer114_ss	exon	14998273	14998400	0.0142219757738658	-	.	gene_id "ENSRNOG00000074802"; transcript_id "ENSRNOG00000074802_tx_31"; exon_id "17_14998273_14998400_-"; exonnum "1"; txlen "1922";
17	sraer114_ss	exon	14998273	14998400	0.0142219757738658	-	.	gene_id "ENSRNOG00000074802"; transcript_id "ENSRNOG00000074802_tx_32"; exon_id "17_14998273_14998400_-"; exonnum "1"; txlen "1927";
17	sraer114_ss	exon	14998273	14998400	0.0142219757738658	-	.	gene_id "ENSRNOG00000074802"; transcript_id "ENSRNOG00000074802_tx_33"; exon_id "17_14998273_14998400_-"; exonnum "1"; txlen "1691";
17	sraer114_ss	exon	14998273	14998400	0.0137910068110214	-	.	gene_id "ENSRNOG00000074802"; transcript_id "ENSRNOG00000074802_tx_35"; exon_id "17_14998273_14998400_-"; exonnum "1"; txlen "1675";
17	sraer114_ss	exon	14998273	14998400	0.0137910068110214	-	.	gene_id "ENSRNOG00000074802"; transcript_id "ENSRNOG00000074802_tx_36"; exon_id "17_14998273_14998400_-"; exonnum "1"; txlen "1680";
17	sraer114_ss	exon	14998273	14998400	0.0137910068110214	-	.	gene_id "ENSRNOG00000074802"; transcript_id "ENSRNOG00000074802_tx_37"; exon_id "17_14998273_14998400_-"; exonnum "1"; txlen "1757";
17	sraer114_ss	exon	14998273	14998400	0.0137910068110214	-	.	gene_id "ENSRNOG00000074802"; transcript_id "ENSRNOG00000074802_tx_38"; exon_id "17_14998273_14998400_-"; exonnum "1"; txlen "1762";
17	sraer114_ss	exon	14998273	14998400	0.0137910068110214	-	.	gene_id "ENSRNOG00000074802"; transcript_id "ENSRNOG00000074802_tx_39"; exon_id "17_14998273_14998400_-"; exonnum "1"; txlen "1853";
17	sraer114_ss	exon	14998273	14998400	0.0137910068110214	-	.	gene_id "ENSRNOG00000074802"; transcript_id "ENSRNOG00000074802_tx_40"; exon_id "17_14998273_14998400_-"; exonnum "1"; txlen "1858";
17	sraer114_ss	exon	14998273	14998400	0.0137910068110214	-	.	gene_id "ENSRNOG00000074802"; transcript_id "ENSRNOG00000074802_tx_41"; exon_id "17_14998273_14998400_-"; exonnum "1"; txlen "1773";
17	sraer114_ss	exon	14998273	14998400	0.0137910068110214	-	.	gene_id "ENSRNOG00000074802"; transcript_id "ENSRNOG00000074802_tx_42"; exon_id "17_14998273_14998400_-"; exonnum "1"; txlen "1778";
17	sraer114_ss	exon	14998273	14998400	0.0137910068110214	-	.	gene_id "ENSRNOG00000074802"; transcript_id "ENSRNOG00000074802_tx_43"; exon_id "17_14998273_14998400_-"; exonnum "1"; txlen "1542";
17	sraer114_ss	exon	14998273	14998400	0.0137910068110214	-	.	gene_id "ENSRNOG00000074802"; transcript_id "ENSRNOG00000074802_tx_44"; exon_id "17_14998273_14998400_-"; exonnum "1"; txlen "1547";
17	sraer114_ss	exon	14998273	14998400	0.0137910068110214	-	.	gene_id "ENSRNOG00000074802"; transcript_id "ENSRNOG00000074802_tx_49"; exon_id "17_14998273_14998400_-"; exonnum "1"; txlen "1624";
17	sraer114_ss	exon	14998273	14998400	0.0862757411172796	-	.	gene_id "ENSRNOG00000074802"; transcript_id "ENSRNOG00000074802_tx_5"; exon_id "17_14998273_14998400_-"; exonnum "1"; txlen "1646";
17	sraer114_ss	exon	14998273	14998400	0.0137910068110214	-	.	gene_id "ENSRNOG00000074802"; transcript_id "ENSRNOG00000074802_tx_50"; exon_id "17_14998273_14998400_-"; exonnum "1"; txlen "1640";
17	sraer114_ss	exon	14998273	14998400	0.0137910068110214	-	.	gene_id "ENSRNOG00000074802"; transcript_id "ENSRNOG00000074802_tx_51"; exon_id "17_14998273_14998400_-"; exonnum "1"; txlen "1629";
17	sraer114_ss	exon	14998273	14998400	0.0137910068110214	-	.	gene_id "ENSRNOG00000074802"; transcript_id "ENSRNOG00000074802_tx_52"; exon_id "17_14998273_14998400_-"; exonnum "1"; txlen "1855";
17	sraer114_ss	exon	14998273	14998400	0.0137910068110214	-	.	gene_id "ENSRNOG00000074802"; transcript_id "ENSRNOG00000074802_tx_53"; exon_id "17_14998273_14998400_-"; exonnum "1"; txlen "1951";
17	sraer114_ss	exon	14998273	14998400	0.0137910068110214	-	.	gene_id "ENSRNOG00000074802"; transcript_id "ENSRNOG00000074802_tx_54"; exon_id "17_14998273_14998400_-"; exonnum "1"; txlen "1860";
17	ensembl	exon	15006183	15008113	0	-	.	gene_id "ENSRNOG00000089971"; gene_version "1"; transcript_id "ENSRNOT00000124767"; transcript_version "1"; exon_number "2"; gene_source "ensembl"; gene_biotype "lncRNA"; transcript_source "ensembl"; transcript_biotype "lncRNA"; exon_id "ENSRNOE00000696918"; exon_version "1"; tag "Ensembl_canonical";
17	ensembl	gene	15006183	15016788	0	-	.	gene_id "ENSRNOG00000089971"; gene_version "1"; gene_source "ensembl"; gene_biotype "lncRNA";
17	ensembl	transcript	15006183	15016788	0	-	.	gene_id "ENSRNOG00000089971"; gene_version "1"; transcript_id "ENSRNOT00000124767"; transcript_version "1"; gene_source "ensembl"; gene_biotype "lncRNA"; transcript_source "ensembl"; transcript_biotype "lncRNA"; tag "Ensembl_canonical";
17	ensembl	exon	15016313	15016788	0	-	.	gene_id "ENSRNOG00000089971"; gene_version "1"; transcript_id "ENSRNOT00000124767"; transcript_version "1"; exon_number "1"; gene_source "ensembl"; gene_biotype "lncRNA"; transcript_source "ensembl"; transcript_biotype "lncRNA"; exon_id "ENSRNOE00000787286"; exon_version "1"; tag "Ensembl_canonical";
17	ensembl	exon	15044355	15045745	0	-	.	gene_id "ENSRNOG00000078565"; gene_version "1"; transcript_id "ENSRNOT00000132998"; transcript_version "1"; exon_number "8"; gene_source "ensembl"; gene_biotype "lncRNA"; transcript_source "ensembl"; transcript_biotype "lncRNA"; exon_id "ENSRNOE00000621047"; exon_version "2"; tag "Ensembl_canonical";
17	ENSEMBL114_rn	exon	15044355	15045745	0.76814914578993	-	.	gene_id "ENSRNOG00000078565"; transcript_id "ENSRNOG00000078565_tx_3"; exon_id "17_15044355_15045745_-"; exonnum "11"; txlen "4757";
17	ENSEMBL114_rn	exon	15044355	15045745	0.76814914578993	-	.	gene_id "ENSRNOG00000078565"; transcript_id "ENSRNOG00000078565_tx_4"; exon_id "17_15044355_15045745_-"; exonnum "11"; txlen "4856";
17	ENSEMBL114_rn	exon	15044355	15045745	0.32806716005827	-	.	gene_id "ENSRNOG00000078565"; transcript_id "ENSRNOG00000078565_tx_7"; exon_id "17_15044355_15045745_-"; exonnum "10"; txlen "4598";
17	ENSEMBL114_rn	exon	15044355	15045745	0.32806716005827	-	.	gene_id "ENSRNOG00000078565"; transcript_id "ENSRNOG00000078565_tx_8"; exon_id "17_15044355_15045745_-"; exonnum "10"; txlen "4697";
17	ensembl	gene	15044355	15051207	0	-	.	gene_id "ENSRNOG00000078565"; gene_version "1"; gene_source "ensembl"; gene_biotype "lncRNA";
17	ensembl	transcript	15044355	15051207	0	-	.	gene_id "ENSRNOG00000078565"; gene_version "1"; transcript_id "ENSRNOT00000132998"; transcript_version "1"; gene_source "ensembl"; gene_biotype "lncRNA"; transcript_source "ensembl"; transcript_biotype "lncRNA"; tag "Ensembl_canonical";
17	sraer114_es	exon	15045200	15045819	1.12532516578136	-	.	gene_id "ENSRNOG00000078565"; transcript_id "ENSRNOG00000078565_tx_1"; exon_id "17_15045200_15045819_-"; exonnum "11"; txlen "3986";
17	sraer114_es	exon	15045200	15045819	0.0509661110263426	-	.	gene_id "ENSRNOG00000078565"; transcript_id "ENSRNOG00000078565_tx_10"; exon_id "17_15045200_15045819_-"; exonnum "12"; txlen "4185";
17	sraer114_es	exon	15045200	15045819	1.12532516578136	-	.	gene_id "ENSRNOG00000078565"; transcript_id "ENSRNOG00000078565_tx_2"; exon_id "17_15045200_15045819_-"; exonnum "11"; txlen "4085";
17	sraer114_es	exon	15045200	15045819	0.331258065789519	-	.	gene_id "ENSRNOG00000078565"; transcript_id "ENSRNOG00000078565_tx_5"; exon_id "17_15045200_15045819_-"; exonnum "10"; txlen "3827";
17	sraer114_es	exon	15045200	15045819	0.331258065789519	-	.	gene_id "ENSRNOG00000078565"; transcript_id "ENSRNOG00000078565_tx_6"; exon_id "17_15045200_15045819_-"; exonnum "10"; txlen "3926";
17	sraer114_es	exon	15045200	15045819	0.0509661110263426	-	.	gene_id "ENSRNOG00000078565"; transcript_id "ENSRNOG00000078565_tx_9"; exon_id "17_15045200_15045819_-"; exonnum "12"; txlen "4086";
17	sraer114_mid	exon	15046162	15046375	1.12532516578136	-	.	gene_id "ENSRNOG00000078565"; transcript_id "ENSRNOG00000078565_tx_1"; exon_id "17_15046162_15046375_-"; exonnum "10"; txlen "3986";
17	sraer114_mid	exon	15046162	15046375	0.0509661110263426	-	.	gene_id "ENSRNOG00000078565"; transcript_id "ENSRNOG00000078565_tx_10"; exon_id "17_15046162_15046375_-"; exonnum "11"; txlen "4185";
17	sraer114_mid	exon	15046162	15046375	1.12532516578136	-	.	gene_id "ENSRNOG00000078565"; transcript_id "ENSRNOG00000078565_tx_2"; exon_id "17_15046162_15046375_-"; exonnum "10"; txlen "4085";
17	sraer114_mid	exon	15046162	15046375	0.76814914578993	-	.	gene_id "ENSRNOG00000078565"; transcript_id "ENSRNOG00000078565_tx_3"; exon_id "17_15046162_15046375_-"; exonnum "10"; txlen "4757";
17	sraer114_mid	exon	15046162	15046375	0.76814914578993	-	.	gene_id "ENSRNOG00000078565"; transcript_id "ENSRNOG00000078565_tx_4"; exon_id "17_15046162_15046375_-"; exonnum "10"; txlen "4856";
17	sraer114_mid	exon	15046162	15046375	0.331258065789519	-	.	gene_id "ENSRNOG00000078565"; transcript_id "ENSRNOG00000078565_tx_5"; exon_id "17_15046162_15046375_-"; exonnum "9"; txlen "3827";
17	sraer114_mid	exon	15046162	15046375	0.331258065789519	-	.	gene_id "ENSRNOG00000078565"; transcript_id "ENSRNOG00000078565_tx_6"; exon_id "17_15046162_15046375_-"; exonnum "9"; txlen "3926";
17	sraer114_mid	exon	15046162	15046375	0.32806716005827	-	.	gene_id "ENSRNOG00000078565"; transcript_id "ENSRNOG00000078565_tx_7"; exon_id "17_15046162_15046375_-"; exonnum "9"; txlen "4598";
17	sraer114_mid	exon	15046162	15046375	0.32806716005827	-	.	gene_id "ENSRNOG00000078565"; transcript_id "ENSRNOG00000078565_tx_8"; exon_id "17_15046162_15046375_-"; exonnum "9"; txlen "4697";
17	sraer114_mid	exon	15046162	15046375	0.0509661110263426	-	.	gene_id "ENSRNOG00000078565"; transcript_id "ENSRNOG00000078565_tx_9"; exon_id "17_15046162_15046375_-"; exonnum "11"; txlen "4086";
17	ensembl	exon	15046167	15046375	0	-	.	gene_id "ENSRNOG00000078565"; gene_version "1"; transcript_id "ENSRNOT00000132998"; transcript_version "1"; exon_number "7"; gene_source "ensembl"; gene_biotype "lncRNA"; transcript_source "ensembl"; transcript_biotype "lncRNA"; exon_id "ENSRNOE00000650079"; exon_version "2"; tag "Ensembl_canonical";
17	ensembl	exon	15047128	15047289	0	-	.	gene_id "ENSRNOG00000078565"; gene_version "1"; transcript_id "ENSRNOT00000132998"; transcript_version "1"; exon_number "6"; gene_source "ensembl"; gene_biotype "lncRNA"; transcript_source "ensembl"; transcript_biotype "lncRNA"; exon_id "ENSRNOE00000799206"; exon_version "1"; tag "Ensembl_canonical";
17	ENSEMBL114_rn	exon	15047128	15047289	0.0509661110263426	-	.	gene_id "ENSRNOG00000078565"; transcript_id "ENSRNOG00000078565_tx_10"; exon_id "17_15047128_15047289_-"; exonnum "10"; txlen "4185";
17	ENSEMBL114_rn	exon	15047128	15047289	1.12532516578136	-	.	gene_id "ENSRNOG00000078565"; transcript_id "ENSRNOG00000078565_tx_2"; exon_id "17_15047128_15047289_-"; exonnum "9"; txlen "4085";
17	ENSEMBL114_rn	exon	15047128	15047289	0.76814914578993	-	.	gene_id "ENSRNOG00000078565"; transcript_id "ENSRNOG00000078565_tx_4"; exon_id "17_15047128_15047289_-"; exonnum "9"; txlen "4856";
17	ENSEMBL114_rn	exon	15047128	15047289	0.331258065789519	-	.	gene_id "ENSRNOG00000078565"; transcript_id "ENSRNOG00000078565_tx_6"; exon_id "17_15047128_15047289_-"; exonnum "8"; txlen "3926";
17	ENSEMBL114_rn	exon	15047128	15047289	0.32806716005827	-	.	gene_id "ENSRNOG00000078565"; transcript_id "ENSRNOG00000078565_tx_8"; exon_id "17_15047128_15047289_-"; exonnum "8"; txlen "4697";
17	sraer114_mid	exon	15047227	15047289	1.12532516578136	-	.	gene_id "ENSRNOG00000078565"; transcript_id "ENSRNOG00000078565_tx_1"; exon_id "17_15047227_15047289_-"; exonnum "9"; txlen "3986";
17	sraer114_mid	exon	15047227	15047289	0.76814914578993	-	.	gene_id "ENSRNOG00000078565"; transcript_id "ENSRNOG00000078565_tx_3"; exon_id "17_15047227_15047289_-"; exonnum "9"; txlen "4757";
17	sraer114_mid	exon	15047227	15047289	0.331258065789519	-	.	gene_id "ENSRNOG00000078565"; transcript_id "ENSRNOG00000078565_tx_5"; exon_id "17_15047227_15047289_-"; exonnum "8"; txlen "3827";
17	sraer114_mid	exon	15047227	15047289	0.32806716005827	-	.	gene_id "ENSRNOG00000078565"; transcript_id "ENSRNOG00000078565_tx_7"; exon_id "17_15047227_15047289_-"; exonnum "8"; txlen "4598";
17	sraer114_mid	exon	15047227	15047289	0.0509661110263426	-	.	gene_id "ENSRNOG00000078565"; transcript_id "ENSRNOG00000078565_tx_9"; exon_id "17_15047227_15047289_-"; exonnum "10"; txlen "4086";
17	ensembl	exon	15047572	15047730	0	-	.	gene_id "ENSRNOG00000078565"; gene_version "1"; transcript_id "ENSRNOT00000132998"; transcript_version "1"; exon_number "5"; gene_source "ensembl"; gene_biotype "lncRNA"; transcript_source "ensembl"; transcript_biotype "lncRNA"; exon_id "ENSRNOE00000670693"; exon_version "1"; tag "Ensembl_canonical";
17	ENSEMBL114_rn	exon	15047572	15047730	1.12532516578136	-	.	gene_id "ENSRNOG00000078565"; transcript_id "ENSRNOG00000078565_tx_1"; exon_id "17_15047572_15047730_-"; exonnum "8"; txlen "3986";
17	ENSEMBL114_rn	exon	15047572	15047730	0.0509661110263426	-	.	gene_id "ENSRNOG00000078565"; transcript_id "ENSRNOG00000078565_tx_10"; exon_id "17_15047572_15047730_-"; exonnum "9"; txlen "4185";
17	ENSEMBL114_rn	exon	15047572	15047730	1.12532516578136	-	.	gene_id "ENSRNOG00000078565"; transcript_id "ENSRNOG00000078565_tx_2"; exon_id "17_15047572_15047730_-"; exonnum "8"; txlen "4085";
17	ENSEMBL114_rn	exon	15047572	15047730	0.76814914578993	-	.	gene_id "ENSRNOG00000078565"; transcript_id "ENSRNOG00000078565_tx_3"; exon_id "17_15047572_15047730_-"; exonnum "8"; txlen "4757";
17	ENSEMBL114_rn	exon	15047572	15047730	0.76814914578993	-	.	gene_id "ENSRNOG00000078565"; transcript_id "ENSRNOG00000078565_tx_4"; exon_id "17_15047572_15047730_-"; exonnum "8"; txlen "4856";
17	ENSEMBL114_rn	exon	15047572	15047730	0.0509661110263426	-	.	gene_id "ENSRNOG00000078565"; transcript_id "ENSRNOG00000078565_tx_9"; exon_id "17_15047572_15047730_-"; exonnum "9"; txlen "4086";
17	ensembl	exon	15048452	15048670	0	-	.	gene_id "ENSRNOG00000078565"; gene_version "1"; transcript_id "ENSRNOT00000132998"; transcript_version "1"; exon_number "4"; gene_source "ensembl"; gene_biotype "lncRNA"; transcript_source "ensembl"; transcript_biotype "lncRNA"; exon_id "ENSRNOE00000590062"; exon_version "1"; tag "Ensembl_canonical";
17	ENSEMBL114_rn	exon	15048452	15048670	1.12532516578136	-	.	gene_id "ENSRNOG00000078565"; transcript_id "ENSRNOG00000078565_tx_1"; exon_id "17_15048452_15048670_-"; exonnum "7"; txlen "3986";
17	ENSEMBL114_rn	exon	15048452	15048670	0.0509661110263426	-	.	gene_id "ENSRNOG00000078565"; transcript_id "ENSRNOG00000078565_tx_10"; exon_id "17_15048452_15048670_-"; exonnum "8"; txlen "4185";
17	ENSEMBL114_rn	exon	15048452	15048670	1.12532516578136	-	.	gene_id "ENSRNOG00000078565"; transcript_id "ENSRNOG00000078565_tx_2"; exon_id "17_15048452_15048670_-"; exonnum "7"; txlen "4085";
17	ENSEMBL114_rn	exon	15048452	15048670	0.76814914578993	-	.	gene_id "ENSRNOG00000078565"; transcript_id "ENSRNOG00000078565_tx_3"; exon_id "17_15048452_15048670_-"; exonnum "7"; txlen "4757";
17	ENSEMBL114_rn	exon	15048452	15048670	0.76814914578993	-	.	gene_id "ENSRNOG00000078565"; transcript_id "ENSRNOG00000078565_tx_4"; exon_id "17_15048452_15048670_-"; exonnum "7"; txlen "4856";
17	ENSEMBL114_rn	exon	15048452	15048670	0.331258065789519	-	.	gene_id "ENSRNOG00000078565"; transcript_id "ENSRNOG00000078565_tx_5"; exon_id "17_15048452_15048670_-"; exonnum "7"; txlen "3827";
17	ENSEMBL114_rn	exon	15048452	15048670	0.331258065789519	-	.	gene_id "ENSRNOG00000078565"; transcript_id "ENSRNOG00000078565_tx_6"; exon_id "17_15048452_15048670_-"; exonnum "7"; txlen "3926";
17	ENSEMBL114_rn	exon	15048452	15048670	0.32806716005827	-	.	gene_id "ENSRNOG00000078565"; transcript_id "ENSRNOG00000078565_tx_7"; exon_id "17_15048452_15048670_-"; exonnum "7"; txlen "4598";
17	ENSEMBL114_rn	exon	15048452	15048670	0.32806716005827	-	.	gene_id "ENSRNOG00000078565"; transcript_id "ENSRNOG00000078565_tx_8"; exon_id "17_15048452_15048670_-"; exonnum "7"; txlen "4697";
17	ENSEMBL114_rn	exon	15048452	15048670	0.0509661110263426	-	.	gene_id "ENSRNOG00000078565"; transcript_id "ENSRNOG00000078565_tx_9"; exon_id "17_15048452_15048670_-"; exonnum "8"; txlen "4086";
17	ensembl	exon	15049714	15049823	0	-	.	gene_id "ENSRNOG00000078565"; gene_version "1"; transcript_id "ENSRNOT00000132998"; transcript_version "1"; exon_number "3"; gene_source "ensembl"; gene_biotype "lncRNA"; transcript_source "ensembl"; transcript_biotype "lncRNA"; exon_id "ENSRNOE00000598548"; exon_version "2"; tag "Ensembl_canonical";
17	ENSEMBL114_rn	exon	15049714	15049823	1.12532516578136	-	.	gene_id "ENSRNOG00000078565"; transcript_id "ENSRNOG00000078565_tx_1"; exon_id "17_15049714_15049823_-"; exonnum "6"; txlen "3986";
17	ENSEMBL114_rn	exon	15049714	15049823	0.0509661110263426	-	.	gene_id "ENSRNOG00000078565"; transcript_id "ENSRNOG00000078565_tx_10"; exon_id "17_15049714_15049823_-"; exonnum "7"; txlen "4185";
17	ENSEMBL114_rn	exon	15049714	15049823	1.12532516578136	-	.	gene_id "ENSRNOG00000078565"; transcript_id "ENSRNOG00000078565_tx_2"; exon_id "17_15049714_15049823_-"; exonnum "6"; txlen "4085";
17	ENSEMBL114_rn	exon	15049714	15049823	0.76814914578993	-	.	gene_id "ENSRNOG00000078565"; transcript_id "ENSRNOG00000078565_tx_3"; exon_id "17_15049714_15049823_-"; exonnum "6"; txlen "4757";
17	ENSEMBL114_rn	exon	15049714	15049823	0.76814914578993	-	.	gene_id "ENSRNOG00000078565"; transcript_id "ENSRNOG00000078565_tx_4"; exon_id "17_15049714_15049823_-"; exonnum "6"; txlen "4856";
17	ENSEMBL114_rn	exon	15049714	15049823	0.331258065789519	-	.	gene_id "ENSRNOG00000078565"; transcript_id "ENSRNOG00000078565_tx_5"; exon_id "17_15049714_15049823_-"; exonnum "6"; txlen "3827";
17	ENSEMBL114_rn	exon	15049714	15049823	0.331258065789519	-	.	gene_id "ENSRNOG00000078565"; transcript_id "ENSRNOG00000078565_tx_6"; exon_id "17_15049714_15049823_-"; exonnum "6"; txlen "3926";
17	ENSEMBL114_rn	exon	15049714	15049823	0.32806716005827	-	.	gene_id "ENSRNOG00000078565"; transcript_id "ENSRNOG00000078565_tx_7"; exon_id "17_15049714_15049823_-"; exonnum "6"; txlen "4598";
17	ENSEMBL114_rn	exon	15049714	15049823	0.32806716005827	-	.	gene_id "ENSRNOG00000078565"; transcript_id "ENSRNOG00000078565_tx_8"; exon_id "17_15049714_15049823_-"; exonnum "6"; txlen "4697";
17	ENSEMBL114_rn	exon	15049714	15049823	0.0509661110263426	-	.	gene_id "ENSRNOG00000078565"; transcript_id "ENSRNOG00000078565_tx_9"; exon_id "17_15049714_15049823_-"; exonnum "7"; txlen "4086";
17	ensembl	exon	15050290	15050561	0	-	.	gene_id "ENSRNOG00000078565"; gene_version "1"; transcript_id "ENSRNOT00000132998"; transcript_version "1"; exon_number "2"; gene_source "ensembl"; gene_biotype "lncRNA"; transcript_source "ensembl"; transcript_biotype "lncRNA"; exon_id "ENSRNOE00000779077"; exon_version "1"; tag "Ensembl_canonical";
17	ENSEMBL114_rn	exon	15050290	15050561	1.12532516578136	-	.	gene_id "ENSRNOG00000078565"; transcript_id "ENSRNOG00000078565_tx_1"; exon_id "17_15050290_15050561_-"; exonnum "5"; txlen "3986";
17	ENSEMBL114_rn	exon	15050290	15050561	0.0509661110263426	-	.	gene_id "ENSRNOG00000078565"; transcript_id "ENSRNOG00000078565_tx_10"; exon_id "17_15050290_15050561_-"; exonnum "6"; txlen "4185";
17	ENSEMBL114_rn	exon	15050290	15050561	1.12532516578136	-	.	gene_id "ENSRNOG00000078565"; transcript_id "ENSRNOG00000078565_tx_2"; exon_id "17_15050290_15050561_-"; exonnum "5"; txlen "4085";
17	ENSEMBL114_rn	exon	15050290	15050561	0.76814914578993	-	.	gene_id "ENSRNOG00000078565"; transcript_id "ENSRNOG00000078565_tx_3"; exon_id "17_15050290_15050561_-"; exonnum "5"; txlen "4757";
17	ENSEMBL114_rn	exon	15050290	15050561	0.76814914578993	-	.	gene_id "ENSRNOG00000078565"; transcript_id "ENSRNOG00000078565_tx_4"; exon_id "17_15050290_15050561_-"; exonnum "5"; txlen "4856";
17	ENSEMBL114_rn	exon	15050290	15050561	0.331258065789519	-	.	gene_id "ENSRNOG00000078565"; transcript_id "ENSRNOG00000078565_tx_5"; exon_id "17_15050290_15050561_-"; exonnum "5"; txlen "3827";
17	ENSEMBL114_rn	exon	15050290	15050561	0.331258065789519	-	.	gene_id "ENSRNOG00000078565"; transcript_id "ENSRNOG00000078565_tx_6"; exon_id "17_15050290_15050561_-"; exonnum "5"; txlen "3926";
17	ENSEMBL114_rn	exon	15050290	15050561	0.32806716005827	-	.	gene_id "ENSRNOG00000078565"; transcript_id "ENSRNOG00000078565_tx_7"; exon_id "17_15050290_15050561_-"; exonnum "5"; txlen "4598";
17	ENSEMBL114_rn	exon	15050290	15050561	0.32806716005827	-	.	gene_id "ENSRNOG00000078565"; transcript_id "ENSRNOG00000078565_tx_8"; exon_id "17_15050290_15050561_-"; exonnum "5"; txlen "4697";
17	ENSEMBL114_rn	exon	15050290	15050561	0.0509661110263426	-	.	gene_id "ENSRNOG00000078565"; transcript_id "ENSRNOG00000078565_tx_9"; exon_id "17_15050290_15050561_-"; exonnum "6"; txlen "4086";
17	ensembl	exon	15050976	15051207	0	-	.	gene_id "ENSRNOG00000078565"; gene_version "1"; transcript_id "ENSRNOT00000132998"; transcript_version "1"; exon_number "1"; gene_source "ensembl"; gene_biotype "lncRNA"; transcript_source "ensembl"; transcript_biotype "lncRNA"; exon_id "ENSRNOE00000803465"; exon_version "1"; tag "Ensembl_canonical";
17	sraer114_mid	exon	15050976	15052382	1.12532516578136	-	.	gene_id "ENSRNOG00000078565"; transcript_id "ENSRNOG00000078565_tx_1"; exon_id "17_15050976_15052382_-"; exonnum "4"; txlen "3986";
17	sraer114_mid	exon	15050976	15052382	0.0509661110263426	-	.	gene_id "ENSRNOG00000078565"; transcript_id "ENSRNOG00000078565_tx_10"; exon_id "17_15050976_15052382_-"; exonnum "5"; txlen "4185";
17	sraer114_mid	exon	15050976	15052382	1.12532516578136	-	.	gene_id "ENSRNOG00000078565"; transcript_id "ENSRNOG00000078565_tx_2"; exon_id "17_15050976_15052382_-"; exonnum "4"; txlen "4085";
17	sraer114_mid	exon	15050976	15052382	0.76814914578993	-	.	gene_id "ENSRNOG00000078565"; transcript_id "ENSRNOG00000078565_tx_3"; exon_id "17_15050976_15052382_-"; exonnum "4"; txlen "4757";
17	sraer114_mid	exon	15050976	15052382	0.76814914578993	-	.	gene_id "ENSRNOG00000078565"; transcript_id "ENSRNOG00000078565_tx_4"; exon_id "17_15050976_15052382_-"; exonnum "4"; txlen "4856";
17	sraer114_mid	exon	15050976	15052382	0.331258065789519	-	.	gene_id "ENSRNOG00000078565"; transcript_id "ENSRNOG00000078565_tx_5"; exon_id "17_15050976_15052382_-"; exonnum "4"; txlen "3827";
17	sraer114_mid	exon	15050976	15052382	0.331258065789519	-	.	gene_id "ENSRNOG00000078565"; transcript_id "ENSRNOG00000078565_tx_6"; exon_id "17_15050976_15052382_-"; exonnum "4"; txlen "3926";
17	sraer114_mid	exon	15050976	15052382	0.32806716005827	-	.	gene_id "ENSRNOG00000078565"; transcript_id "ENSRNOG00000078565_tx_7"; exon_id "17_15050976_15052382_-"; exonnum "4"; txlen "4598";
17	sraer114_mid	exon	15050976	15052382	0.32806716005827	-	.	gene_id "ENSRNOG00000078565"; transcript_id "ENSRNOG00000078565_tx_8"; exon_id "17_15050976_15052382_-"; exonnum "4"; txlen "4697";
17	sraer114_mid	exon	15050976	15052382	0.0509661110263426	-	.	gene_id "ENSRNOG00000078565"; transcript_id "ENSRNOG00000078565_tx_9"; exon_id "17_15050976_15052382_-"; exonnum "5"; txlen "4086";
17	sraer114_mid	exon	15053247	15053370	1.12532516578136	-	.	gene_id "ENSRNOG00000078565"; transcript_id "ENSRNOG00000078565_tx_1"; exon_id "17_15053247_15053370_-"; exonnum "3"; txlen "3986";
17	sraer114_mid	exon	15053247	15053370	0.0509661110263426	-	.	gene_id "ENSRNOG00000078565"; transcript_id "ENSRNOG00000078565_tx_10"; exon_id "17_15053247_15053370_-"; exonnum "4"; txlen "4185";
17	sraer114_mid	exon	15053247	15053370	1.12532516578136	-	.	gene_id "ENSRNOG00000078565"; transcript_id "ENSRNOG00000078565_tx_2"; exon_id "17_15053247_15053370_-"; exonnum "3"; txlen "4085";
17	sraer114_mid	exon	15053247	15053370	0.76814914578993	-	.	gene_id "ENSRNOG00000078565"; transcript_id "ENSRNOG00000078565_tx_3"; exon_id "17_15053247_15053370_-"; exonnum "3"; txlen "4757";
17	sraer114_mid	exon	15053247	15053370	0.76814914578993	-	.	gene_id "ENSRNOG00000078565"; transcript_id "ENSRNOG00000078565_tx_4"; exon_id "17_15053247_15053370_-"; exonnum "3"; txlen "4856";
17	sraer114_mid	exon	15053247	15053370	0.331258065789519	-	.	gene_id "ENSRNOG00000078565"; transcript_id "ENSRNOG00000078565_tx_5"; exon_id "17_15053247_15053370_-"; exonnum "3"; txlen "3827";
17	sraer114_mid	exon	15053247	15053370	0.331258065789519	-	.	gene_id "ENSRNOG00000078565"; transcript_id "ENSRNOG00000078565_tx_6"; exon_id "17_15053247_15053370_-"; exonnum "3"; txlen "3926";
17	sraer114_mid	exon	15053247	15053370	0.32806716005827	-	.	gene_id "ENSRNOG00000078565"; transcript_id "ENSRNOG00000078565_tx_7"; exon_id "17_15053247_15053370_-"; exonnum "3"; txlen "4598";
17	sraer114_mid	exon	15053247	15053370	0.32806716005827	-	.	gene_id "ENSRNOG00000078565"; transcript_id "ENSRNOG00000078565_tx_8"; exon_id "17_15053247_15053370_-"; exonnum "3"; txlen "4697";
17	sraer114_mid	exon	15053247	15053370	0.0509661110263426	-	.	gene_id "ENSRNOG00000078565"; transcript_id "ENSRNOG00000078565_tx_9"; exon_id "17_15053247_15053370_-"; exonnum "4"; txlen "4086";
17	sraer114_mid	exon	15053576	15053675	0.0509661110263426	-	.	gene_id "ENSRNOG00000078565"; transcript_id "ENSRNOG00000078565_tx_10"; exon_id "17_15053576_15053675_-"; exonnum "3"; txlen "4185";
17	sraer114_mid	exon	15053576	15053675	0.0509661110263426	-	.	gene_id "ENSRNOG00000078565"; transcript_id "ENSRNOG00000078565_tx_9"; exon_id "17_15053576_15053675_-"; exonnum "3"; txlen "4086";
17	sraer114_mid	exon	15054175	15054304	1.12532516578136	-	.	gene_id "ENSRNOG00000078565"; transcript_id "ENSRNOG00000078565_tx_1"; exon_id "17_15054175_15054304_-"; exonnum "2"; txlen "3986";
17	sraer114_mid	exon	15054175	15054304	0.0509661110263426	-	.	gene_id "ENSRNOG00000078565"; transcript_id "ENSRNOG00000078565_tx_10"; exon_id "17_15054175_15054304_-"; exonnum "2"; txlen "4185";
17	sraer114_mid	exon	15054175	15054304	1.12532516578136	-	.	gene_id "ENSRNOG00000078565"; transcript_id "ENSRNOG00000078565_tx_2"; exon_id "17_15054175_15054304_-"; exonnum "2"; txlen "4085";
17	sraer114_mid	exon	15054175	15054304	0.76814914578993	-	.	gene_id "ENSRNOG00000078565"; transcript_id "ENSRNOG00000078565_tx_3"; exon_id "17_15054175_15054304_-"; exonnum "2"; txlen "4757";
17	sraer114_mid	exon	15054175	15054304	0.76814914578993	-	.	gene_id "ENSRNOG00000078565"; transcript_id "ENSRNOG00000078565_tx_4"; exon_id "17_15054175_15054304_-"; exonnum "2"; txlen "4856";
17	sraer114_mid	exon	15054175	15054304	0.331258065789519	-	.	gene_id "ENSRNOG00000078565"; transcript_id "ENSRNOG00000078565_tx_5"; exon_id "17_15054175_15054304_-"; exonnum "2"; txlen "3827";
17	sraer114_mid	exon	15054175	15054304	0.331258065789519	-	.	gene_id "ENSRNOG00000078565"; transcript_id "ENSRNOG00000078565_tx_6"; exon_id "17_15054175_15054304_-"; exonnum "2"; txlen "3926";
17	sraer114_mid	exon	15054175	15054304	0.32806716005827	-	.	gene_id "ENSRNOG00000078565"; transcript_id "ENSRNOG00000078565_tx_7"; exon_id "17_15054175_15054304_-"; exonnum "2"; txlen "4598";
17	sraer114_mid	exon	15054175	15054304	0.32806716005827	-	.	gene_id "ENSRNOG00000078565"; transcript_id "ENSRNOG00000078565_tx_8"; exon_id "17_15054175_15054304_-"; exonnum "2"; txlen "4697";
17	sraer114_mid	exon	15054175	15054304	0.0509661110263426	-	.	gene_id "ENSRNOG00000078565"; transcript_id "ENSRNOG00000078565_tx_9"; exon_id "17_15054175_15054304_-"; exonnum "2"; txlen "4086";
17	sraer114_ss	exon	15060450	15061117	1.12532516578136	-	.	gene_id "ENSRNOG00000078565"; transcript_id "ENSRNOG00000078565_tx_1"; exon_id "17_15060450_15061117_-"; exonnum "1"; txlen "3986";
17	sraer114_ss	exon	15060450	15061117	0.0509661110263426	-	.	gene_id "ENSRNOG00000078565"; transcript_id "ENSRNOG00000078565_tx_10"; exon_id "17_15060450_15061117_-"; exonnum "1"; txlen "4185";
17	sraer114_ss	exon	15060450	15061117	1.12532516578136	-	.	gene_id "ENSRNOG00000078565"; transcript_id "ENSRNOG00000078565_tx_2"; exon_id "17_15060450_15061117_-"; exonnum "1"; txlen "4085";
17	sraer114_ss	exon	15060450	15061117	0.76814914578993	-	.	gene_id "ENSRNOG00000078565"; transcript_id "ENSRNOG00000078565_tx_3"; exon_id "17_15060450_15061117_-"; exonnum "1"; txlen "4757";
17	sraer114_ss	exon	15060450	15061117	0.76814914578993	-	.	gene_id "ENSRNOG00000078565"; transcript_id "ENSRNOG00000078565_tx_4"; exon_id "17_15060450_15061117_-"; exonnum "1"; txlen "4856";
17	sraer114_ss	exon	15060450	15061117	0.331258065789519	-	.	gene_id "ENSRNOG00000078565"; transcript_id "ENSRNOG00000078565_tx_5"; exon_id "17_15060450_15061117_-"; exonnum "1"; txlen "3827";
17	sraer114_ss	exon	15060450	15061117	0.331258065789519	-	.	gene_id "ENSRNOG00000078565"; transcript_id "ENSRNOG00000078565_tx_6"; exon_id "17_15060450_15061117_-"; exonnum "1"; txlen "3926";
17	sraer114_ss	exon	15060450	15061117	0.32806716005827	-	.	gene_id "ENSRNOG00000078565"; transcript_id "ENSRNOG00000078565_tx_7"; exon_id "17_15060450_15061117_-"; exonnum "1"; txlen "4598";
17	sraer114_ss	exon	15060450	15061117	0.32806716005827	-	.	gene_id "ENSRNOG00000078565"; transcript_id "ENSRNOG00000078565_tx_8"; exon_id "17_15060450_15061117_-"; exonnum "1"; txlen "4697";
17	sraer114_ss	exon	15060450	15061117	0.0509661110263426	-	.	gene_id "ENSRNOG00000078565"; transcript_id "ENSRNOG00000078565_tx_9"; exon_id "17_15060450_15061117_-"; exonnum "1"; txlen "4086";
17	ensembl	exon	15070660	15070849	0	-	.	gene_id "ENSRNOG00000080564"; gene_version "1"; transcript_id "ENSRNOT00000168725"; transcript_version "1"; exon_number "2"; gene_source "ensembl"; gene_biotype "lncRNA"; transcript_source "ensembl"; transcript_biotype "lncRNA"; exon_id "ENSRNOE00000763391"; exon_version "1"; tag "Ensembl_canonical";
17	ensembl	gene	15070660	15073740	0	-	.	gene_id "ENSRNOG00000080564"; gene_version "1"; gene_source "ensembl"; gene_biotype "lncRNA";
17	ensembl	transcript	15070660	15073740	0	-	.	gene_id "ENSRNOG00000080564"; gene_version "1"; transcript_id "ENSRNOT00000168725"; transcript_version "1"; gene_source "ensembl"; gene_biotype "lncRNA"; transcript_source "ensembl"; transcript_biotype "lncRNA"; tag "Ensembl_canonical";
17	ensembl	exon	15071085	15071248	0	-	.	gene_id "ENSRNOG00000080564"; gene_version "1"; transcript_id "ENSRNOT00000132657"; transcript_version "1"; exon_number "2"; gene_source "ensembl"; gene_biotype "lncRNA"; transcript_source "ensembl"; transcript_biotype "lncRNA"; exon_id "ENSRNOE00000790969"; exon_version "1";
17	ensembl	transcript	15071085	15073740	0	-	.	gene_id "ENSRNOG00000080564"; gene_version "1"; transcript_id "ENSRNOT00000132657"; transcript_version "1"; gene_source "ensembl"; gene_biotype "lncRNA"; transcript_source "ensembl"; transcript_biotype "lncRNA";
17	ensembl	exon	15071812	15073740	0	-	.	gene_id "ENSRNOG00000080564"; gene_version "1"; transcript_id "ENSRNOT00000168725"; transcript_version "1"; exon_number "1"; gene_source "ensembl"; gene_biotype "lncRNA"; transcript_source "ensembl"; transcript_biotype "lncRNA"; exon_id "ENSRNOE00000721094"; exon_version "1"; tag "Ensembl_canonical";
17	ensembl	exon	15071812	15073740	0	-	.	gene_id "ENSRNOG00000080564"; gene_version "1"; transcript_id "ENSRNOT00000132657"; transcript_version "1"; exon_number "1"; gene_source "ensembl"; gene_biotype "lncRNA"; transcript_source "ensembl"; transcript_biotype "lncRNA"; exon_id "ENSRNOE00000721094"; exon_version "1";
17	sraer114_es	exon	15089825	15089932	0.0186137395777742	-	.	gene_id "ENSRNOG00000073251"; transcript_id "ENSRNOG00000073251_tx_10"; exon_id "17_15089825_15089932_-"; exonnum "12"; txlen "2932";
17	sraer114_es	exon	15089825	15089932	0.0186137395777742	-	.	gene_id "ENSRNOG00000073251"; transcript_id "ENSRNOG00000073251_tx_11"; exon_id "17_15089825_15089932_-"; exonnum "12"; txlen "2982";
17	sraer114_es	exon	15089825	15089932	0.0129631400630927	-	.	gene_id "ENSRNOG00000073251"; transcript_id "ENSRNOG00000073251_tx_14"; exon_id "17_15089825_15089932_-"; exonnum "10"; txlen "2708";
17	sraer114_es	exon	15089825	15089932	0.0129631400630927	-	.	gene_id "ENSRNOG00000073251"; transcript_id "ENSRNOG00000073251_tx_15"; exon_id "17_15089825_15089932_-"; exonnum "11"; txlen "2754";
17	sraer114_es	exon	15089825	15089932	0.0129631400630927	-	.	gene_id "ENSRNOG00000073251"; transcript_id "ENSRNOG00000073251_tx_16"; exon_id "17_15089825_15089932_-"; exonnum "11"; txlen "2804";
17	sraer114_es	exon	15089825	15089932	0.0129631400630927	-	.	gene_id "ENSRNOG00000073251"; transcript_id "ENSRNOG00000073251_tx_17"; exon_id "17_15089825_15089932_-"; exonnum "11"; txlen "2881";
17	sraer114_es	exon	15089825	15089932	0.0129631400630927	-	.	gene_id "ENSRNOG00000073251"; transcript_id "ENSRNOG00000073251_tx_18"; exon_id "17_15089825_15089932_-"; exonnum "12"; txlen "2927";
17	sraer114_es	exon	15089825	15089932	0.0129631400630927	-	.	gene_id "ENSRNOG00000073251"; transcript_id "ENSRNOG00000073251_tx_19"; exon_id "17_15089825_15089932_-"; exonnum "12"; txlen "2977";
17	sraer114_es	exon	15089825	15089932	0.0186137395777742	-	.	gene_id "ENSRNOG00000073251"; transcript_id "ENSRNOG00000073251_tx_6"; exon_id "17_15089825_15089932_-"; exonnum "10"; txlen "2713";
17	sraer114_es	exon	15089825	15089932	0.0186137395777742	-	.	gene_id "ENSRNOG00000073251"; transcript_id "ENSRNOG00000073251_tx_7"; exon_id "17_15089825_15089932_-"; exonnum "11"; txlen "2759";
17	sraer114_es	exon	15089825	15089932	0.0186137395777742	-	.	gene_id "ENSRNOG00000073251"; transcript_id "ENSRNOG00000073251_tx_8"; exon_id "17_15089825_15089932_-"; exonnum "11"; txlen "2809";
17	sraer114_es	exon	15089825	15089932	0.0186137395777742	-	.	gene_id "ENSRNOG00000073251"; transcript_id "ENSRNOG00000073251_tx_9"; exon_id "17_15089825_15089932_-"; exonnum "11"; txlen "2886";
17	sraer114_mid	exon	15090293	15090357	0.0186137395777742	-	.	gene_id "ENSRNOG00000073251"; transcript_id "ENSRNOG00000073251_tx_10"; exon_id "17_15090293_15090357_-"; exonnum "11"; txlen "2932";
17	sraer114_mid	exon	15090293	15090357	0.0186137395777742	-	.	gene_id "ENSRNOG00000073251"; transcript_id "ENSRNOG00000073251_tx_11"; exon_id "17_15090293_15090357_-"; exonnum "11"; txlen "2982";
17	sraer114_mid	exon	15090293	15090357	0.00894677679503161	-	.	gene_id "ENSRNOG00000073251"; transcript_id "ENSRNOG00000073251_tx_21"; exon_id "17_15090293_15090357_-"; exonnum "7"; txlen "2381";
17	sraer114_mid	exon	15090293	15090357	0.00768798594211886	-	.	gene_id "ENSRNOG00000073251"; transcript_id "ENSRNOG00000073251_tx_25"; exon_id "17_15090293_15090357_-"; exonnum "8"; txlen "2522";
17	sraer114_mid	exon	15090293	15090357	0.0186137395777742	-	.	gene_id "ENSRNOG00000073251"; transcript_id "ENSRNOG00000073251_tx_6"; exon_id "17_15090293_15090357_-"; exonnum "9"; txlen "2713";
17	sraer114_mid	exon	15090293	15090357	0.0186137395777742	-	.	gene_id "ENSRNOG00000073251"; transcript_id "ENSRNOG00000073251_tx_7"; exon_id "17_15090293_15090357_-"; exonnum "10"; txlen "2759";
17	sraer114_mid	exon	15090293	15090357	0.0186137395777742	-	.	gene_id "ENSRNOG00000073251"; transcript_id "ENSRNOG00000073251_tx_8"; exon_id "17_15090293_15090357_-"; exonnum "10"; txlen "2809";
17	sraer114_mid	exon	15090293	15090357	0.0186137395777742	-	.	gene_id "ENSRNOG00000073251"; transcript_id "ENSRNOG00000073251_tx_9"; exon_id "17_15090293_15090357_-"; exonnum "10"; txlen "2886";
17	sraer114_mid	exon	15090298	15090357	0.0129631400630927	-	.	gene_id "ENSRNOG00000073251"; transcript_id "ENSRNOG00000073251_tx_14"; exon_id "17_15090298_15090357_-"; exonnum "9"; txlen "2708";
17	sraer114_mid	exon	15090298	15090357	0.0129631400630927	-	.	gene_id "ENSRNOG00000073251"; transcript_id "ENSRNOG00000073251_tx_15"; exon_id "17_15090298_15090357_-"; exonnum "10"; txlen "2754";
17	sraer114_mid	exon	15090298	15090357	0.0129631400630927	-	.	gene_id "ENSRNOG00000073251"; transcript_id "ENSRNOG00000073251_tx_16"; exon_id "17_15090298_15090357_-"; exonnum "10"; txlen "2804";
17	sraer114_mid	exon	15090298	15090357	0.0129631400630927	-	.	gene_id "ENSRNOG00000073251"; transcript_id "ENSRNOG00000073251_tx_17"; exon_id "17_15090298_15090357_-"; exonnum "10"; txlen "2881";
17	sraer114_mid	exon	15090298	15090357	0.0129631400630927	-	.	gene_id "ENSRNOG00000073251"; transcript_id "ENSRNOG00000073251_tx_18"; exon_id "17_15090298_15090357_-"; exonnum "11"; txlen "2927";
17	sraer114_mid	exon	15090298	15090357	0.0129631400630927	-	.	gene_id "ENSRNOG00000073251"; transcript_id "ENSRNOG00000073251_tx_19"; exon_id "17_15090298_15090357_-"; exonnum "11"; txlen "2977";
17	sraer114_mid	exon	15090298	15090357	0.00894677679503161	-	.	gene_id "ENSRNOG00000073251"; transcript_id "ENSRNOG00000073251_tx_22"; exon_id "17_15090298_15090357_-"; exonnum "7"; txlen "2376";
17	sraer114_mid	exon	15090298	15090357	0.00768798594211886	-	.	gene_id "ENSRNOG00000073251"; transcript_id "ENSRNOG00000073251_tx_26"; exon_id "17_15090298_15090357_-"; exonnum "8"; txlen "2517";
17	sraer114_mid	exon	15106085	15106257	0.0186137395777742	-	.	gene_id "ENSRNOG00000073251"; transcript_id "ENSRNOG00000073251_tx_10"; exon_id "17_15106085_15106257_-"; exonnum "10"; txlen "2932";
17	sraer114_mid	exon	15106085	15106257	0.0186137395777742	-	.	gene_id "ENSRNOG00000073251"; transcript_id "ENSRNOG00000073251_tx_11"; exon_id "17_15106085_15106257_-"; exonnum "10"; txlen "2982";
17	sraer114_mid	exon	15106085	15106257	0.0129631400630927	-	.	gene_id "ENSRNOG00000073251"; transcript_id "ENSRNOG00000073251_tx_17"; exon_id "17_15106085_15106257_-"; exonnum "9"; txlen "2881";
17	sraer114_mid	exon	15106085	15106257	0.0129631400630927	-	.	gene_id "ENSRNOG00000073251"; transcript_id "ENSRNOG00000073251_tx_18"; exon_id "17_15106085_15106257_-"; exonnum "10"; txlen "2927";
17	sraer114_mid	exon	15106085	15106257	0.0129631400630927	-	.	gene_id "ENSRNOG00000073251"; transcript_id "ENSRNOG00000073251_tx_19"; exon_id "17_15106085_15106257_-"; exonnum "10"; txlen "2977";
17	sraer114_mid	exon	15106085	15106257	0.0186137395777742	-	.	gene_id "ENSRNOG00000073251"; transcript_id "ENSRNOG00000073251_tx_9"; exon_id "17_15106085_15106257_-"; exonnum "9"; txlen "2886";
17	sraer114_es	exon	15111046	15111612	0.119327366221802	-	.	gene_id "ENSRNOG00000073251"; transcript_id "ENSRNOG00000073251_tx_1"; exon_id "17_15111046_15111612_-"; exonnum "10"; txlen "3153";
17	sraer114_es	exon	15111046	15111612	0.0173289718590927	-	.	gene_id "ENSRNOG00000073251"; transcript_id "ENSRNOG00000073251_tx_12"; exon_id "17_15111046_15111612_-"; exonnum "5"; txlen "2601";
17	sraer114_es	exon	15111046	15111612	0.0135238335806782	-	.	gene_id "ENSRNOG00000073251"; transcript_id "ENSRNOG00000073251_tx_13"; exon_id "17_15111046_15111612_-"; exonnum "4"; txlen "2502";
17	sraer114_es	exon	15111046	15111612	0.0654804767289555	-	.	gene_id "ENSRNOG00000073251"; transcript_id "ENSRNOG00000073251_tx_2"; exon_id "17_15111046_15111612_-"; exonnum "10"; txlen "3203";
17	sraer114_es	exon	15111046	15111612	0.0096660858538389	-	.	gene_id "ENSRNOG00000073251"; transcript_id "ENSRNOG00000073251_tx_20"; exon_id "17_15111046_15111612_-"; exonnum "7"; txlen "2883";
17	sraer114_es	exon	15111046	15111612	0.00814333422416433	-	.	gene_id "ENSRNOG00000073251"; transcript_id "ENSRNOG00000073251_tx_23"; exon_id "17_15111046_15111612_-"; exonnum "3"; txlen "2422";
17	sraer114_es	exon	15111046	15111612	0.00768798594211886	-	.	gene_id "ENSRNOG00000073251"; transcript_id "ENSRNOG00000073251_tx_24"; exon_id "17_15111046_15111612_-"; exonnum "8"; txlen "3024";
17	sraer114_es	exon	15111046	15111612	0.020275680611504	-	.	gene_id "ENSRNOG00000073251"; transcript_id "ENSRNOG00000073251_tx_5"; exon_id "17_15111046_15111612_-"; exonnum "9"; txlen "3107";
17	sraer114_mid	exon	15121269	15121367	0.119327366221802	-	.	gene_id "ENSRNOG00000073251"; transcript_id "ENSRNOG00000073251_tx_1"; exon_id "17_15121269_15121367_-"; exonnum "9"; txlen "3153";
17	sraer114_mid	exon	15121269	15121367	0.0186137395777742	-	.	gene_id "ENSRNOG00000073251"; transcript_id "ENSRNOG00000073251_tx_10"; exon_id "17_15121269_15121367_-"; exonnum "9"; txlen "2932";
17	sraer114_mid	exon	15121269	15121367	0.0186137395777742	-	.	gene_id "ENSRNOG00000073251"; transcript_id "ENSRNOG00000073251_tx_11"; exon_id "17_15121269_15121367_-"; exonnum "9"; txlen "2982";
17	sraer114_mid	exon	15121269	15121367	0.0173289718590927	-	.	gene_id "ENSRNOG00000073251"; transcript_id "ENSRNOG00000073251_tx_12"; exon_id "17_15121269_15121367_-"; exonnum "4"; txlen "2601";
17	sraer114_mid	exon	15121269	15121367	0.0129631400630927	-	.	gene_id "ENSRNOG00000073251"; transcript_id "ENSRNOG00000073251_tx_14"; exon_id "17_15121269_15121367_-"; exonnum "8"; txlen "2708";
17	sraer114_mid	exon	15121269	15121367	0.0129631400630927	-	.	gene_id "ENSRNOG00000073251"; transcript_id "ENSRNOG00000073251_tx_15"; exon_id "17_15121269_15121367_-"; exonnum "9"; txlen "2754";
17	sraer114_mid	exon	15121269	15121367	0.0129631400630927	-	.	gene_id "ENSRNOG00000073251"; transcript_id "ENSRNOG00000073251_tx_16"; exon_id "17_15121269_15121367_-"; exonnum "9"; txlen "2804";
17	sraer114_mid	exon	15121269	15121367	0.0129631400630927	-	.	gene_id "ENSRNOG00000073251"; transcript_id "ENSRNOG00000073251_tx_17"; exon_id "17_15121269_15121367_-"; exonnum "8"; txlen "2881";
17	sraer114_mid	exon	15121269	15121367	0.0129631400630927	-	.	gene_id "ENSRNOG00000073251"; transcript_id "ENSRNOG00000073251_tx_18"; exon_id "17_15121269_15121367_-"; exonnum "9"; txlen "2927";
17	sraer114_mid	exon	15121269	15121367	0.0129631400630927	-	.	gene_id "ENSRNOG00000073251"; transcript_id "ENSRNOG00000073251_tx_19"; exon_id "17_15121269_15121367_-"; exonnum "9"; txlen "2977";
17	sraer114_mid	exon	15121269	15121367	0.0654804767289555	-	.	gene_id "ENSRNOG00000073251"; transcript_id "ENSRNOG00000073251_tx_2"; exon_id "17_15121269_15121367_-"; exonnum "9"; txlen "3203";
17	sraer114_mid	exon	15121269	15121367	0.0096660858538389	-	.	gene_id "ENSRNOG00000073251"; transcript_id "ENSRNOG00000073251_tx_20"; exon_id "17_15121269_15121367_-"; exonnum "6"; txlen "2883";
17	sraer114_mid	exon	15121269	15121367	0.00894677679503161	-	.	gene_id "ENSRNOG00000073251"; transcript_id "ENSRNOG00000073251_tx_21"; exon_id "17_15121269_15121367_-"; exonnum "6"; txlen "2381";
17	sraer114_mid	exon	15121269	15121367	0.00894677679503161	-	.	gene_id "ENSRNOG00000073251"; transcript_id "ENSRNOG00000073251_tx_22"; exon_id "17_15121269_15121367_-"; exonnum "6"; txlen "2376";
17	sraer114_mid	exon	15121269	15121367	0.00768798594211886	-	.	gene_id "ENSRNOG00000073251"; transcript_id "ENSRNOG00000073251_tx_24"; exon_id "17_15121269_15121367_-"; exonnum "7"; txlen "3024";
17	sraer114_mid	exon	15121269	15121367	0.00768798594211886	-	.	gene_id "ENSRNOG00000073251"; transcript_id "ENSRNOG00000073251_tx_25"; exon_id "17_15121269_15121367_-"; exonnum "7"; txlen "2522";
17	sraer114_mid	exon	15121269	15121367	0.00768798594211886	-	.	gene_id "ENSRNOG00000073251"; transcript_id "ENSRNOG00000073251_tx_26"; exon_id "17_15121269_15121367_-"; exonnum "7"; txlen "2517";
17	sraer114_mid	exon	15121269	15121367	0.020275680611504	-	.	gene_id "ENSRNOG00000073251"; transcript_id "ENSRNOG00000073251_tx_5"; exon_id "17_15121269_15121367_-"; exonnum "8"; txlen "3107";
17	sraer114_mid	exon	15121269	15121367	0.0186137395777742	-	.	gene_id "ENSRNOG00000073251"; transcript_id "ENSRNOG00000073251_tx_6"; exon_id "17_15121269_15121367_-"; exonnum "8"; txlen "2713";
17	sraer114_mid	exon	15121269	15121367	0.0186137395777742	-	.	gene_id "ENSRNOG00000073251"; transcript_id "ENSRNOG00000073251_tx_7"; exon_id "17_15121269_15121367_-"; exonnum "9"; txlen "2759";
17	sraer114_mid	exon	15121269	15121367	0.0186137395777742	-	.	gene_id "ENSRNOG00000073251"; transcript_id "ENSRNOG00000073251_tx_8"; exon_id "17_15121269_15121367_-"; exonnum "9"; txlen "2809";
17	sraer114_mid	exon	15121269	15121367	0.0186137395777742	-	.	gene_id "ENSRNOG00000073251"; transcript_id "ENSRNOG00000073251_tx_9"; exon_id "17_15121269_15121367_-"; exonnum "8"; txlen "2886";
17	sraer114_mid	exon	15124634	15124774	0.119327366221802	-	.	gene_id "ENSRNOG00000073251"; transcript_id "ENSRNOG00000073251_tx_1"; exon_id "17_15124634_15124774_-"; exonnum "8"; txlen "3153";
17	sraer114_mid	exon	15124634	15124774	0.0186137395777742	-	.	gene_id "ENSRNOG00000073251"; transcript_id "ENSRNOG00000073251_tx_10"; exon_id "17_15124634_15124774_-"; exonnum "8"; txlen "2932";
17	sraer114_mid	exon	15124634	15124774	0.0186137395777742	-	.	gene_id "ENSRNOG00000073251"; transcript_id "ENSRNOG00000073251_tx_11"; exon_id "17_15124634_15124774_-"; exonnum "8"; txlen "2982";
17	sraer114_mid	exon	15124634	15124774	0.0129631400630927	-	.	gene_id "ENSRNOG00000073251"; transcript_id "ENSRNOG00000073251_tx_14"; exon_id "17_15124634_15124774_-"; exonnum "7"; txlen "2708";
17	sraer114_mid	exon	15124634	15124774	0.0129631400630927	-	.	gene_id "ENSRNOG00000073251"; transcript_id "ENSRNOG00000073251_tx_15"; exon_id "17_15124634_15124774_-"; exonnum "8"; txlen "2754";
17	sraer114_mid	exon	15124634	15124774	0.0129631400630927	-	.	gene_id "ENSRNOG00000073251"; transcript_id "ENSRNOG00000073251_tx_16"; exon_id "17_15124634_15124774_-"; exonnum "8"; txlen "2804";
17	sraer114_mid	exon	15124634	15124774	0.0129631400630927	-	.	gene_id "ENSRNOG00000073251"; transcript_id "ENSRNOG00000073251_tx_17"; exon_id "17_15124634_15124774_-"; exonnum "7"; txlen "2881";
17	sraer114_mid	exon	15124634	15124774	0.0129631400630927	-	.	gene_id "ENSRNOG00000073251"; transcript_id "ENSRNOG00000073251_tx_18"; exon_id "17_15124634_15124774_-"; exonnum "8"; txlen "2927";
17	sraer114_mid	exon	15124634	15124774	0.0129631400630927	-	.	gene_id "ENSRNOG00000073251"; transcript_id "ENSRNOG00000073251_tx_19"; exon_id "17_15124634_15124774_-"; exonnum "8"; txlen "2977";
17	sraer114_mid	exon	15124634	15124774	0.0654804767289555	-	.	gene_id "ENSRNOG00000073251"; transcript_id "ENSRNOG00000073251_tx_2"; exon_id "17_15124634_15124774_-"; exonnum "8"; txlen "3203";
17	sraer114_mid	exon	15124634	15124774	0.00768798594211886	-	.	gene_id "ENSRNOG00000073251"; transcript_id "ENSRNOG00000073251_tx_24"; exon_id "17_15124634_15124774_-"; exonnum "6"; txlen "3024";
17	sraer114_mid	exon	15124634	15124774	0.00768798594211886	-	.	gene_id "ENSRNOG00000073251"; transcript_id "ENSRNOG00000073251_tx_25"; exon_id "17_15124634_15124774_-"; exonnum "6"; txlen "2522";
17	sraer114_mid	exon	15124634	15124774	0.00768798594211886	-	.	gene_id "ENSRNOG00000073251"; transcript_id "ENSRNOG00000073251_tx_26"; exon_id "17_15124634_15124774_-"; exonnum "6"; txlen "2517";
17	sraer114_mid	exon	15124634	15124774	0.020275680611504	-	.	gene_id "ENSRNOG00000073251"; transcript_id "ENSRNOG00000073251_tx_5"; exon_id "17_15124634_15124774_-"; exonnum "7"; txlen "3107";
17	sraer114_mid	exon	15124634	15124774	0.0186137395777742	-	.	gene_id "ENSRNOG00000073251"; transcript_id "ENSRNOG00000073251_tx_6"; exon_id "17_15124634_15124774_-"; exonnum "7"; txlen "2713";
17	sraer114_mid	exon	15124634	15124774	0.0186137395777742	-	.	gene_id "ENSRNOG00000073251"; transcript_id "ENSRNOG00000073251_tx_7"; exon_id "17_15124634_15124774_-"; exonnum "8"; txlen "2759";
17	sraer114_mid	exon	15124634	15124774	0.0186137395777742	-	.	gene_id "ENSRNOG00000073251"; transcript_id "ENSRNOG00000073251_tx_8"; exon_id "17_15124634_15124774_-"; exonnum "8"; txlen "2809";
17	sraer114_mid	exon	15124634	15124774	0.0186137395777742	-	.	gene_id "ENSRNOG00000073251"; transcript_id "ENSRNOG00000073251_tx_9"; exon_id "17_15124634_15124774_-"; exonnum "7"; txlen "2886";
17	sraer114_mid	exon	15125433	15125478	0.119327366221802	-	.	gene_id "ENSRNOG00000073251"; transcript_id "ENSRNOG00000073251_tx_1"; exon_id "17_15125433_15125478_-"; exonnum "7"; txlen "3153";
17	sraer114_mid	exon	15125433	15125478	0.0186137395777742	-	.	gene_id "ENSRNOG00000073251"; transcript_id "ENSRNOG00000073251_tx_10"; exon_id "17_15125433_15125478_-"; exonnum "7"; txlen "2932";
17	sraer114_mid	exon	15125433	15125478	0.0129631400630927	-	.	gene_id "ENSRNOG00000073251"; transcript_id "ENSRNOG00000073251_tx_15"; exon_id "17_15125433_15125478_-"; exonnum "7"; txlen "2754";
17	sraer114_mid	exon	15125433	15125478	0.0129631400630927	-	.	gene_id "ENSRNOG00000073251"; transcript_id "ENSRNOG00000073251_tx_18"; exon_id "17_15125433_15125478_-"; exonnum "7"; txlen "2927";
17	sraer114_mid	exon	15125433	15125478	0.0186137395777742	-	.	gene_id "ENSRNOG00000073251"; transcript_id "ENSRNOG00000073251_tx_7"; exon_id "17_15125433_15125478_-"; exonnum "7"; txlen "2759";
17	sraer114_mid	exon	15125433	15125528	0.0186137395777742	-	.	gene_id "ENSRNOG00000073251"; transcript_id "ENSRNOG00000073251_tx_11"; exon_id "17_15125433_15125528_-"; exonnum "7"; txlen "2982";
17	sraer114_mid	exon	15125433	15125528	0.0129631400630927	-	.	gene_id "ENSRNOG00000073251"; transcript_id "ENSRNOG00000073251_tx_16"; exon_id "17_15125433_15125528_-"; exonnum "7"; txlen "2804";
17	sraer114_mid	exon	15125433	15125528	0.0129631400630927	-	.	gene_id "ENSRNOG00000073251"; transcript_id "ENSRNOG00000073251_tx_19"; exon_id "17_15125433_15125528_-"; exonnum "7"; txlen "2977";
17	sraer114_mid	exon	15125433	15125528	0.0654804767289555	-	.	gene_id "ENSRNOG00000073251"; transcript_id "ENSRNOG00000073251_tx_2"; exon_id "17_15125433_15125528_-"; exonnum "7"; txlen "3203";
17	sraer114_mid	exon	15125433	15125528	0.0186137395777742	-	.	gene_id "ENSRNOG00000073251"; transcript_id "ENSRNOG00000073251_tx_8"; exon_id "17_15125433_15125528_-"; exonnum "7"; txlen "2809";
17	sraer114_mid	exon	15125676	15125758	0.119327366221802	-	.	gene_id "ENSRNOG00000073251"; transcript_id "ENSRNOG00000073251_tx_1"; exon_id "17_15125676_15125758_-"; exonnum "6"; txlen "3153";
17	sraer114_mid	exon	15125676	15125758	0.0186137395777742	-	.	gene_id "ENSRNOG00000073251"; transcript_id "ENSRNOG00000073251_tx_10"; exon_id "17_15125676_15125758_-"; exonnum "6"; txlen "2932";
17	sraer114_mid	exon	15125676	15125758	0.0186137395777742	-	.	gene_id "ENSRNOG00000073251"; transcript_id "ENSRNOG00000073251_tx_11"; exon_id "17_15125676_15125758_-"; exonnum "6"; txlen "2982";
17	sraer114_mid	exon	15125676	15125758	0.0129631400630927	-	.	gene_id "ENSRNOG00000073251"; transcript_id "ENSRNOG00000073251_tx_14"; exon_id "17_15125676_15125758_-"; exonnum "6"; txlen "2708";
17	sraer114_mid	exon	15125676	15125758	0.0129631400630927	-	.	gene_id "ENSRNOG00000073251"; transcript_id "ENSRNOG00000073251_tx_15"; exon_id "17_15125676_15125758_-"; exonnum "6"; txlen "2754";
17	sraer114_mid	exon	15125676	15125758	0.0129631400630927	-	.	gene_id "ENSRNOG00000073251"; transcript_id "ENSRNOG00000073251_tx_16"; exon_id "17_15125676_15125758_-"; exonnum "6"; txlen "2804";
17	sraer114_mid	exon	15125676	15125758	0.0129631400630927	-	.	gene_id "ENSRNOG00000073251"; transcript_id "ENSRNOG00000073251_tx_17"; exon_id "17_15125676_15125758_-"; exonnum "6"; txlen "2881";
17	sraer114_mid	exon	15125676	15125758	0.0129631400630927	-	.	gene_id "ENSRNOG00000073251"; transcript_id "ENSRNOG00000073251_tx_18"; exon_id "17_15125676_15125758_-"; exonnum "6"; txlen "2927";
17	sraer114_mid	exon	15125676	15125758	0.0129631400630927	-	.	gene_id "ENSRNOG00000073251"; transcript_id "ENSRNOG00000073251_tx_19"; exon_id "17_15125676_15125758_-"; exonnum "6"; txlen "2977";
17	sraer114_mid	exon	15125676	15125758	0.0654804767289555	-	.	gene_id "ENSRNOG00000073251"; transcript_id "ENSRNOG00000073251_tx_2"; exon_id "17_15125676_15125758_-"; exonnum "6"; txlen "3203";
17	sraer114_mid	exon	15125676	15125758	0.020275680611504	-	.	gene_id "ENSRNOG00000073251"; transcript_id "ENSRNOG00000073251_tx_5"; exon_id "17_15125676_15125758_-"; exonnum "6"; txlen "3107";
17	sraer114_mid	exon	15125676	15125758	0.0186137395777742	-	.	gene_id "ENSRNOG00000073251"; transcript_id "ENSRNOG00000073251_tx_6"; exon_id "17_15125676_15125758_-"; exonnum "6"; txlen "2713";
17	sraer114_mid	exon	15125676	15125758	0.0186137395777742	-	.	gene_id "ENSRNOG00000073251"; transcript_id "ENSRNOG00000073251_tx_7"; exon_id "17_15125676_15125758_-"; exonnum "6"; txlen "2759";
17	sraer114_mid	exon	15125676	15125758	0.0186137395777742	-	.	gene_id "ENSRNOG00000073251"; transcript_id "ENSRNOG00000073251_tx_8"; exon_id "17_15125676_15125758_-"; exonnum "6"; txlen "2809";
17	sraer114_mid	exon	15125676	15125758	0.0186137395777742	-	.	gene_id "ENSRNOG00000073251"; transcript_id "ENSRNOG00000073251_tx_9"; exon_id "17_15125676_15125758_-"; exonnum "6"; txlen "2886";
17	sraer114_mid	exon	15126668	15126747	0.119327366221802	-	.	gene_id "ENSRNOG00000073251"; transcript_id "ENSRNOG00000073251_tx_1"; exon_id "17_15126668_15126747_-"; exonnum "5"; txlen "3153";
17	sraer114_mid	exon	15126668	15126747	0.0186137395777742	-	.	gene_id "ENSRNOG00000073251"; transcript_id "ENSRNOG00000073251_tx_10"; exon_id "17_15126668_15126747_-"; exonnum "5"; txlen "2932";
17	sraer114_mid	exon	15126668	15126747	0.0186137395777742	-	.	gene_id "ENSRNOG00000073251"; transcript_id "ENSRNOG00000073251_tx_11"; exon_id "17_15126668_15126747_-"; exonnum "5"; txlen "2982";
17	sraer114_mid	exon	15126668	15126747	0.0173289718590927	-	.	gene_id "ENSRNOG00000073251"; transcript_id "ENSRNOG00000073251_tx_12"; exon_id "17_15126668_15126747_-"; exonnum "3"; txlen "2601";
17	sraer114_mid	exon	15126668	15126747	0.0135238335806782	-	.	gene_id "ENSRNOG00000073251"; transcript_id "ENSRNOG00000073251_tx_13"; exon_id "17_15126668_15126747_-"; exonnum "3"; txlen "2502";
17	sraer114_mid	exon	15126668	15126747	0.0129631400630927	-	.	gene_id "ENSRNOG00000073251"; transcript_id "ENSRNOG00000073251_tx_14"; exon_id "17_15126668_15126747_-"; exonnum "5"; txlen "2708";
17	sraer114_mid	exon	15126668	15126747	0.0129631400630927	-	.	gene_id "ENSRNOG00000073251"; transcript_id "ENSRNOG00000073251_tx_15"; exon_id "17_15126668_15126747_-"; exonnum "5"; txlen "2754";
17	sraer114_mid	exon	15126668	15126747	0.0129631400630927	-	.	gene_id "ENSRNOG00000073251"; transcript_id "ENSRNOG00000073251_tx_16"; exon_id "17_15126668_15126747_-"; exonnum "5"; txlen "2804";
17	sraer114_mid	exon	15126668	15126747	0.0129631400630927	-	.	gene_id "ENSRNOG00000073251"; transcript_id "ENSRNOG00000073251_tx_17"; exon_id "17_15126668_15126747_-"; exonnum "5"; txlen "2881";
17	sraer114_mid	exon	15126668	15126747	0.0129631400630927	-	.	gene_id "ENSRNOG00000073251"; transcript_id "ENSRNOG00000073251_tx_18"; exon_id "17_15126668_15126747_-"; exonnum "5"; txlen "2927";
17	sraer114_mid	exon	15126668	15126747	0.0129631400630927	-	.	gene_id "ENSRNOG00000073251"; transcript_id "ENSRNOG00000073251_tx_19"; exon_id "17_15126668_15126747_-"; exonnum "5"; txlen "2977";
17	sraer114_mid	exon	15126668	15126747	0.0654804767289555	-	.	gene_id "ENSRNOG00000073251"; transcript_id "ENSRNOG00000073251_tx_2"; exon_id "17_15126668_15126747_-"; exonnum "5"; txlen "3203";
17	sraer114_mid	exon	15126668	15126747	0.0096660858538389	-	.	gene_id "ENSRNOG00000073251"; transcript_id "ENSRNOG00000073251_tx_20"; exon_id "17_15126668_15126747_-"; exonnum "5"; txlen "2883";
17	sraer114_mid	exon	15126668	15126747	0.00894677679503161	-	.	gene_id "ENSRNOG00000073251"; transcript_id "ENSRNOG00000073251_tx_21"; exon_id "17_15126668_15126747_-"; exonnum "5"; txlen "2381";
17	sraer114_mid	exon	15126668	15126747	0.00894677679503161	-	.	gene_id "ENSRNOG00000073251"; transcript_id "ENSRNOG00000073251_tx_22"; exon_id "17_15126668_15126747_-"; exonnum "5"; txlen "2376";
17	sraer114_mid	exon	15126668	15126747	0.00768798594211886	-	.	gene_id "ENSRNOG00000073251"; transcript_id "ENSRNOG00000073251_tx_24"; exon_id "17_15126668_15126747_-"; exonnum "5"; txlen "3024";
17	sraer114_mid	exon	15126668	15126747	0.00768798594211886	-	.	gene_id "ENSRNOG00000073251"; transcript_id "ENSRNOG00000073251_tx_25"; exon_id "17_15126668_15126747_-"; exonnum "5"; txlen "2522";
17	sraer114_mid	exon	15126668	15126747	0.00768798594211886	-	.	gene_id "ENSRNOG00000073251"; transcript_id "ENSRNOG00000073251_tx_26"; exon_id "17_15126668_15126747_-"; exonnum "5"; txlen "2517";
17	sraer114_mid	exon	15126668	15126747	0.0471156344528318	-	.	gene_id "ENSRNOG00000073251"; transcript_id "ENSRNOG00000073251_tx_3"; exon_id "17_15126668_15126747_-"; exonnum "5"; txlen "2118";
17	sraer114_mid	exon	15126668	15126747	0.020275680611504	-	.	gene_id "ENSRNOG00000073251"; transcript_id "ENSRNOG00000073251_tx_5"; exon_id "17_15126668_15126747_-"; exonnum "5"; txlen "3107";
17	sraer114_mid	exon	15126668	15126747	0.0186137395777742	-	.	gene_id "ENSRNOG00000073251"; transcript_id "ENSRNOG00000073251_tx_6"; exon_id "17_15126668_15126747_-"; exonnum "5"; txlen "2713";
17	sraer114_mid	exon	15126668	15126747	0.0186137395777742	-	.	gene_id "ENSRNOG00000073251"; transcript_id "ENSRNOG00000073251_tx_7"; exon_id "17_15126668_15126747_-"; exonnum "5"; txlen "2759";
17	sraer114_mid	exon	15126668	15126747	0.0186137395777742	-	.	gene_id "ENSRNOG00000073251"; transcript_id "ENSRNOG00000073251_tx_8"; exon_id "17_15126668_15126747_-"; exonnum "5"; txlen "2809";
17	sraer114_mid	exon	15126668	15126747	0.0186137395777742	-	.	gene_id "ENSRNOG00000073251"; transcript_id "ENSRNOG00000073251_tx_9"; exon_id "17_15126668_15126747_-"; exonnum "5"; txlen "2886";
17	sraer114_mid	exon	15127045	15127123	0.119327366221802	-	.	gene_id "ENSRNOG00000073251"; transcript_id "ENSRNOG00000073251_tx_1"; exon_id "17_15127045_15127123_-"; exonnum "4"; txlen "3153";
17	sraer114_mid	exon	15127045	15127123	0.0186137395777742	-	.	gene_id "ENSRNOG00000073251"; transcript_id "ENSRNOG00000073251_tx_10"; exon_id "17_15127045_15127123_-"; exonnum "4"; txlen "2932";
17	sraer114_mid	exon	15127045	15127123	0.0186137395777742	-	.	gene_id "ENSRNOG00000073251"; transcript_id "ENSRNOG00000073251_tx_11"; exon_id "17_15127045_15127123_-"; exonnum "4"; txlen "2982";
17	sraer114_mid	exon	15127045	15127123	0.0173289718590927	-	.	gene_id "ENSRNOG00000073251"; transcript_id "ENSRNOG00000073251_tx_12"; exon_id "17_15127045_15127123_-"; exonnum "2"; txlen "2601";
17	sraer114_mid	exon	15127045	15127123	0.0135238335806782	-	.	gene_id "ENSRNOG00000073251"; transcript_id "ENSRNOG00000073251_tx_13"; exon_id "17_15127045_15127123_-"; exonnum "2"; txlen "2502";
17	sraer114_mid	exon	15127045	15127123	0.0129631400630927	-	.	gene_id "ENSRNOG00000073251"; transcript_id "ENSRNOG00000073251_tx_14"; exon_id "17_15127045_15127123_-"; exonnum "4"; txlen "2708";
17	sraer114_mid	exon	15127045	15127123	0.0129631400630927	-	.	gene_id "ENSRNOG00000073251"; transcript_id "ENSRNOG00000073251_tx_15"; exon_id "17_15127045_15127123_-"; exonnum "4"; txlen "2754";
17	sraer114_mid	exon	15127045	15127123	0.0129631400630927	-	.	gene_id "ENSRNOG00000073251"; transcript_id "ENSRNOG00000073251_tx_16"; exon_id "17_15127045_15127123_-"; exonnum "4"; txlen "2804";
17	sraer114_mid	exon	15127045	15127123	0.0129631400630927	-	.	gene_id "ENSRNOG00000073251"; transcript_id "ENSRNOG00000073251_tx_17"; exon_id "17_15127045_15127123_-"; exonnum "4"; txlen "2881";
17	sraer114_mid	exon	15127045	15127123	0.0129631400630927	-	.	gene_id "ENSRNOG00000073251"; transcript_id "ENSRNOG00000073251_tx_18"; exon_id "17_15127045_15127123_-"; exonnum "4"; txlen "2927";
17	sraer114_mid	exon	15127045	15127123	0.0129631400630927	-	.	gene_id "ENSRNOG00000073251"; transcript_id "ENSRNOG00000073251_tx_19"; exon_id "17_15127045_15127123_-"; exonnum "4"; txlen "2977";
17	sraer114_mid	exon	15127045	15127123	0.0654804767289555	-	.	gene_id "ENSRNOG00000073251"; transcript_id "ENSRNOG00000073251_tx_2"; exon_id "17_15127045_15127123_-"; exonnum "4"; txlen "3203";
17	sraer114_mid	exon	15127045	15127123	0.0096660858538389	-	.	gene_id "ENSRNOG00000073251"; transcript_id "ENSRNOG00000073251_tx_20"; exon_id "17_15127045_15127123_-"; exonnum "4"; txlen "2883";
17	sraer114_mid	exon	15127045	15127123	0.00894677679503161	-	.	gene_id "ENSRNOG00000073251"; transcript_id "ENSRNOG00000073251_tx_21"; exon_id "17_15127045_15127123_-"; exonnum "4"; txlen "2381";
17	sraer114_mid	exon	15127045	15127123	0.00894677679503161	-	.	gene_id "ENSRNOG00000073251"; transcript_id "ENSRNOG00000073251_tx_22"; exon_id "17_15127045_15127123_-"; exonnum "4"; txlen "2376";
17	sraer114_mid	exon	15127045	15127123	0.00814333422416433	-	.	gene_id "ENSRNOG00000073251"; transcript_id "ENSRNOG00000073251_tx_23"; exon_id "17_15127045_15127123_-"; exonnum "2"; txlen "2422";
17	sraer114_mid	exon	15127045	15127123	0.00768798594211886	-	.	gene_id "ENSRNOG00000073251"; transcript_id "ENSRNOG00000073251_tx_24"; exon_id "17_15127045_15127123_-"; exonnum "4"; txlen "3024";
17	sraer114_mid	exon	15127045	15127123	0.00768798594211886	-	.	gene_id "ENSRNOG00000073251"; transcript_id "ENSRNOG00000073251_tx_25"; exon_id "17_15127045_15127123_-"; exonnum "4"; txlen "2522";
17	sraer114_mid	exon	15127045	15127123	0.00768798594211886	-	.	gene_id "ENSRNOG00000073251"; transcript_id "ENSRNOG00000073251_tx_26"; exon_id "17_15127045_15127123_-"; exonnum "4"; txlen "2517";
17	sraer114_mid	exon	15127045	15127123	0.0471156344528318	-	.	gene_id "ENSRNOG00000073251"; transcript_id "ENSRNOG00000073251_tx_3"; exon_id "17_15127045_15127123_-"; exonnum "4"; txlen "2118";
17	sraer114_mid	exon	15127045	15127123	0.020275680611504	-	.	gene_id "ENSRNOG00000073251"; transcript_id "ENSRNOG00000073251_tx_5"; exon_id "17_15127045_15127123_-"; exonnum "4"; txlen "3107";
17	sraer114_mid	exon	15127045	15127123	0.0186137395777742	-	.	gene_id "ENSRNOG00000073251"; transcript_id "ENSRNOG00000073251_tx_6"; exon_id "17_15127045_15127123_-"; exonnum "4"; txlen "2713";
17	sraer114_mid	exon	15127045	15127123	0.0186137395777742	-	.	gene_id "ENSRNOG00000073251"; transcript_id "ENSRNOG00000073251_tx_7"; exon_id "17_15127045_15127123_-"; exonnum "4"; txlen "2759";
17	sraer114_mid	exon	15127045	15127123	0.0186137395777742	-	.	gene_id "ENSRNOG00000073251"; transcript_id "ENSRNOG00000073251_tx_8"; exon_id "17_15127045_15127123_-"; exonnum "4"; txlen "2809";
17	sraer114_mid	exon	15127045	15127123	0.0186137395777742	-	.	gene_id "ENSRNOG00000073251"; transcript_id "ENSRNOG00000073251_tx_9"; exon_id "17_15127045_15127123_-"; exonnum "4"; txlen "2886";
17	ensembl	exon	15127104	15127123	0	-	.	gene_id "ENSRNOG00000073251"; gene_version "1"; transcript_id "ENSRNOT00000138310"; transcript_version "1"; exon_number "3"; gene_source "ensembl"; gene_biotype "lncRNA"; transcript_source "ensembl"; transcript_biotype "lncRNA"; exon_id "ENSRNOE00000690824"; exon_version "1"; tag "Ensembl_canonical";
17	ensembl	gene	15127104	15127997	0	-	.	gene_id "ENSRNOG00000073251"; gene_version "1"; gene_source "ensembl"; gene_biotype "lncRNA";
17	ensembl	transcript	15127104	15127997	0	-	.	gene_id "ENSRNOG00000073251"; gene_version "1"; transcript_id "ENSRNOT00000138310"; transcript_version "1"; gene_source "ensembl"; gene_biotype "lncRNA"; transcript_source "ensembl"; transcript_biotype "lncRNA"; tag "Ensembl_canonical";
17	ensembl	exon	15127345	15127468	0	-	.	gene_id "ENSRNOG00000073251"; gene_version "1"; transcript_id "ENSRNOT00000138310"; transcript_version "1"; exon_number "2"; gene_source "ensembl"; gene_biotype "lncRNA"; transcript_source "ensembl"; transcript_biotype "lncRNA"; exon_id "ENSRNOE00000537005"; exon_version "2"; tag "Ensembl_canonical";
17	ENSEMBL114_rn	exon	15127345	15127468	0.119327366221802	-	.	gene_id "ENSRNOG00000073251"; transcript_id "ENSRNOG00000073251_tx_1"; exon_id "17_15127345_15127468_-"; exonnum "3"; txlen "3153";
17	ENSEMBL114_rn	exon	15127345	15127468	0.0186137395777742	-	.	gene_id "ENSRNOG00000073251"; transcript_id "ENSRNOG00000073251_tx_10"; exon_id "17_15127345_15127468_-"; exonnum "3"; txlen "2932";
17	ENSEMBL114_rn	exon	15127345	15127468	0.0186137395777742	-	.	gene_id "ENSRNOG00000073251"; transcript_id "ENSRNOG00000073251_tx_11"; exon_id "17_15127345_15127468_-"; exonnum "3"; txlen "2982";
17	ENSEMBL114_rn	exon	15127345	15127468	0.0129631400630927	-	.	gene_id "ENSRNOG00000073251"; transcript_id "ENSRNOG00000073251_tx_14"; exon_id "17_15127345_15127468_-"; exonnum "3"; txlen "2708";
17	ENSEMBL114_rn	exon	15127345	15127468	0.0129631400630927	-	.	gene_id "ENSRNOG00000073251"; transcript_id "ENSRNOG00000073251_tx_15"; exon_id "17_15127345_15127468_-"; exonnum "3"; txlen "2754";
17	ENSEMBL114_rn	exon	15127345	15127468	0.0129631400630927	-	.	gene_id "ENSRNOG00000073251"; transcript_id "ENSRNOG00000073251_tx_16"; exon_id "17_15127345_15127468_-"; exonnum "3"; txlen "2804";
17	ENSEMBL114_rn	exon	15127345	15127468	0.0129631400630927	-	.	gene_id "ENSRNOG00000073251"; transcript_id "ENSRNOG00000073251_tx_17"; exon_id "17_15127345_15127468_-"; exonnum "3"; txlen "2881";
17	ENSEMBL114_rn	exon	15127345	15127468	0.0129631400630927	-	.	gene_id "ENSRNOG00000073251"; transcript_id "ENSRNOG00000073251_tx_18"; exon_id "17_15127345_15127468_-"; exonnum "3"; txlen "2927";
17	ENSEMBL114_rn	exon	15127345	15127468	0.0129631400630927	-	.	gene_id "ENSRNOG00000073251"; transcript_id "ENSRNOG00000073251_tx_19"; exon_id "17_15127345_15127468_-"; exonnum "3"; txlen "2977";
17	ENSEMBL114_rn	exon	15127345	15127468	0.0654804767289555	-	.	gene_id "ENSRNOG00000073251"; transcript_id "ENSRNOG00000073251_tx_2"; exon_id "17_15127345_15127468_-"; exonnum "3"; txlen "3203";
17	ENSEMBL114_rn	exon	15127345	15127468	0.0096660858538389	-	.	gene_id "ENSRNOG00000073251"; transcript_id "ENSRNOG00000073251_tx_20"; exon_id "17_15127345_15127468_-"; exonnum "3"; txlen "2883";
17	ENSEMBL114_rn	exon	15127345	15127468	0.00894677679503161	-	.	gene_id "ENSRNOG00000073251"; transcript_id "ENSRNOG00000073251_tx_21"; exon_id "17_15127345_15127468_-"; exonnum "3"; txlen "2381";
17	ENSEMBL114_rn	exon	15127345	15127468	0.00894677679503161	-	.	gene_id "ENSRNOG00000073251"; transcript_id "ENSRNOG00000073251_tx_22"; exon_id "17_15127345_15127468_-"; exonnum "3"; txlen "2376";
17	ENSEMBL114_rn	exon	15127345	15127468	0.00768798594211886	-	.	gene_id "ENSRNOG00000073251"; transcript_id "ENSRNOG00000073251_tx_24"; exon_id "17_15127345_15127468_-"; exonnum "3"; txlen "3024";
17	ENSEMBL114_rn	exon	15127345	15127468	0.00768798594211886	-	.	gene_id "ENSRNOG00000073251"; transcript_id "ENSRNOG00000073251_tx_25"; exon_id "17_15127345_15127468_-"; exonnum "3"; txlen "2522";
17	ENSEMBL114_rn	exon	15127345	15127468	0.00768798594211886	-	.	gene_id "ENSRNOG00000073251"; transcript_id "ENSRNOG00000073251_tx_26"; exon_id "17_15127345_15127468_-"; exonnum "3"; txlen "2517";
17	ENSEMBL114_rn	exon	15127345	15127468	0.0471156344528318	-	.	gene_id "ENSRNOG00000073251"; transcript_id "ENSRNOG00000073251_tx_3"; exon_id "17_15127345_15127468_-"; exonnum "3"; txlen "2118";
17	ENSEMBL114_rn	exon	15127345	15127468	0.020275680611504	-	.	gene_id "ENSRNOG00000073251"; transcript_id "ENSRNOG00000073251_tx_5"; exon_id "17_15127345_15127468_-"; exonnum "3"; txlen "3107";
17	ENSEMBL114_rn	exon	15127345	15127468	0.0186137395777742	-	.	gene_id "ENSRNOG00000073251"; transcript_id "ENSRNOG00000073251_tx_6"; exon_id "17_15127345_15127468_-"; exonnum "3"; txlen "2713";
17	ENSEMBL114_rn	exon	15127345	15127468	0.0186137395777742	-	.	gene_id "ENSRNOG00000073251"; transcript_id "ENSRNOG00000073251_tx_7"; exon_id "17_15127345_15127468_-"; exonnum "3"; txlen "2759";
17	ENSEMBL114_rn	exon	15127345	15127468	0.0186137395777742	-	.	gene_id "ENSRNOG00000073251"; transcript_id "ENSRNOG00000073251_tx_8"; exon_id "17_15127345_15127468_-"; exonnum "3"; txlen "2809";
17	ENSEMBL114_rn	exon	15127345	15127468	0.0186137395777742	-	.	gene_id "ENSRNOG00000073251"; transcript_id "ENSRNOG00000073251_tx_9"; exon_id "17_15127345_15127468_-"; exonnum "3"; txlen "2886";
17	ensembl	exon	15127834	15127997	0	-	.	gene_id "ENSRNOG00000073251"; gene_version "1"; transcript_id "ENSRNOT00000138310"; transcript_version "1"; exon_number "1"; gene_source "ensembl"; gene_biotype "lncRNA"; transcript_source "ensembl"; transcript_biotype "lncRNA"; exon_id "ENSRNOE00000790701"; exon_version "1"; tag "Ensembl_canonical";
17	sraer114_mid	exon	15127834	15129609	0.119327366221802	-	.	gene_id "ENSRNOG00000073251"; transcript_id "ENSRNOG00000073251_tx_1"; exon_id "17_15127834_15129609_-"; exonnum "2"; txlen "3153";
17	sraer114_mid	exon	15127834	15129609	0.0186137395777742	-	.	gene_id "ENSRNOG00000073251"; transcript_id "ENSRNOG00000073251_tx_10"; exon_id "17_15127834_15129609_-"; exonnum "2"; txlen "2932";
17	sraer114_mid	exon	15127834	15129609	0.0186137395777742	-	.	gene_id "ENSRNOG00000073251"; transcript_id "ENSRNOG00000073251_tx_11"; exon_id "17_15127834_15129609_-"; exonnum "2"; txlen "2982";
17	sraer114_mid	exon	15127834	15129609	0.0173289718590927	-	.	gene_id "ENSRNOG00000073251"; transcript_id "ENSRNOG00000073251_tx_12"; exon_id "17_15127834_15129609_-"; exonnum "1"; txlen "2601";
17	sraer114_mid	exon	15127834	15129609	0.0135238335806782	-	.	gene_id "ENSRNOG00000073251"; transcript_id "ENSRNOG00000073251_tx_13"; exon_id "17_15127834_15129609_-"; exonnum "1"; txlen "2502";
17	sraer114_mid	exon	15127834	15129609	0.0129631400630927	-	.	gene_id "ENSRNOG00000073251"; transcript_id "ENSRNOG00000073251_tx_14"; exon_id "17_15127834_15129609_-"; exonnum "2"; txlen "2708";
17	sraer114_mid	exon	15127834	15129609	0.0129631400630927	-	.	gene_id "ENSRNOG00000073251"; transcript_id "ENSRNOG00000073251_tx_15"; exon_id "17_15127834_15129609_-"; exonnum "2"; txlen "2754";
17	sraer114_mid	exon	15127834	15129609	0.0129631400630927	-	.	gene_id "ENSRNOG00000073251"; transcript_id "ENSRNOG00000073251_tx_16"; exon_id "17_15127834_15129609_-"; exonnum "2"; txlen "2804";
17	sraer114_mid	exon	15127834	15129609	0.0129631400630927	-	.	gene_id "ENSRNOG00000073251"; transcript_id "ENSRNOG00000073251_tx_17"; exon_id "17_15127834_15129609_-"; exonnum "2"; txlen "2881";
17	sraer114_mid	exon	15127834	15129609	0.0129631400630927	-	.	gene_id "ENSRNOG00000073251"; transcript_id "ENSRNOG00000073251_tx_18"; exon_id "17_15127834_15129609_-"; exonnum "2"; txlen "2927";
17	sraer114_mid	exon	15127834	15129609	0.0129631400630927	-	.	gene_id "ENSRNOG00000073251"; transcript_id "ENSRNOG00000073251_tx_19"; exon_id "17_15127834_15129609_-"; exonnum "2"; txlen "2977";
17	sraer114_mid	exon	15127834	15129609	0.0654804767289555	-	.	gene_id "ENSRNOG00000073251"; transcript_id "ENSRNOG00000073251_tx_2"; exon_id "17_15127834_15129609_-"; exonnum "2"; txlen "3203";
17	sraer114_mid	exon	15127834	15129609	0.0096660858538389	-	.	gene_id "ENSRNOG00000073251"; transcript_id "ENSRNOG00000073251_tx_20"; exon_id "17_15127834_15129609_-"; exonnum "2"; txlen "2883";
17	sraer114_mid	exon	15127834	15129609	0.00894677679503161	-	.	gene_id "ENSRNOG00000073251"; transcript_id "ENSRNOG00000073251_tx_21"; exon_id "17_15127834_15129609_-"; exonnum "2"; txlen "2381";
17	sraer114_mid	exon	15127834	15129609	0.00894677679503161	-	.	gene_id "ENSRNOG00000073251"; transcript_id "ENSRNOG00000073251_tx_22"; exon_id "17_15127834_15129609_-"; exonnum "2"; txlen "2376";
17	sraer114_mid	exon	15127834	15129609	0.00814333422416433	-	.	gene_id "ENSRNOG00000073251"; transcript_id "ENSRNOG00000073251_tx_23"; exon_id "17_15127834_15129609_-"; exonnum "1"; txlen "2422";
17	sraer114_mid	exon	15127834	15129609	0.00768798594211886	-	.	gene_id "ENSRNOG00000073251"; transcript_id "ENSRNOG00000073251_tx_24"; exon_id "17_15127834_15129609_-"; exonnum "2"; txlen "3024";
17	sraer114_mid	exon	15127834	15129609	0.00768798594211886	-	.	gene_id "ENSRNOG00000073251"; transcript_id "ENSRNOG00000073251_tx_25"; exon_id "17_15127834_15129609_-"; exonnum "2"; txlen "2522";
17	sraer114_mid	exon	15127834	15129609	0.00768798594211886	-	.	gene_id "ENSRNOG00000073251"; transcript_id "ENSRNOG00000073251_tx_26"; exon_id "17_15127834_15129609_-"; exonnum "2"; txlen "2517";
17	sraer114_mid	exon	15127834	15129609	0.0471156344528318	-	.	gene_id "ENSRNOG00000073251"; transcript_id "ENSRNOG00000073251_tx_3"; exon_id "17_15127834_15129609_-"; exonnum "2"; txlen "2118";
17	sraer114_mid	exon	15127834	15129609	0.020275680611504	-	.	gene_id "ENSRNOG00000073251"; transcript_id "ENSRNOG00000073251_tx_5"; exon_id "17_15127834_15129609_-"; exonnum "2"; txlen "3107";
17	sraer114_mid	exon	15127834	15129609	0.0186137395777742	-	.	gene_id "ENSRNOG00000073251"; transcript_id "ENSRNOG00000073251_tx_6"; exon_id "17_15127834_15129609_-"; exonnum "2"; txlen "2713";
17	sraer114_mid	exon	15127834	15129609	0.0186137395777742	-	.	gene_id "ENSRNOG00000073251"; transcript_id "ENSRNOG00000073251_tx_7"; exon_id "17_15127834_15129609_-"; exonnum "2"; txlen "2759";
17	sraer114_mid	exon	15127834	15129609	0.0186137395777742	-	.	gene_id "ENSRNOG00000073251"; transcript_id "ENSRNOG00000073251_tx_8"; exon_id "17_15127834_15129609_-"; exonnum "2"; txlen "2809";
17	sraer114_mid	exon	15127834	15129609	0.0186137395777742	-	.	gene_id "ENSRNOG00000073251"; transcript_id "ENSRNOG00000073251_tx_9"; exon_id "17_15127834_15129609_-"; exonnum "2"; txlen "2886";
17	sraer114_ss	exon	15130881	15131038	0.119327366221802	-	.	gene_id "ENSRNOG00000073251"; transcript_id "ENSRNOG00000073251_tx_1"; exon_id "17_15130881_15131038_-"; exonnum "1"; txlen "3153";
17	sraer114_ss	exon	15130881	15131038	0.0186137395777742	-	.	gene_id "ENSRNOG00000073251"; transcript_id "ENSRNOG00000073251_tx_10"; exon_id "17_15130881_15131038_-"; exonnum "1"; txlen "2932";
17	sraer114_ss	exon	15130881	15131038	0.0186137395777742	-	.	gene_id "ENSRNOG00000073251"; transcript_id "ENSRNOG00000073251_tx_11"; exon_id "17_15130881_15131038_-"; exonnum "1"; txlen "2982";
17	sraer114_ss	exon	15130881	15131038	0.0129631400630927	-	.	gene_id "ENSRNOG00000073251"; transcript_id "ENSRNOG00000073251_tx_14"; exon_id "17_15130881_15131038_-"; exonnum "1"; txlen "2708";
17	sraer114_ss	exon	15130881	15131038	0.0129631400630927	-	.	gene_id "ENSRNOG00000073251"; transcript_id "ENSRNOG00000073251_tx_15"; exon_id "17_15130881_15131038_-"; exonnum "1"; txlen "2754";
17	sraer114_ss	exon	15130881	15131038	0.0129631400630927	-	.	gene_id "ENSRNOG00000073251"; transcript_id "ENSRNOG00000073251_tx_16"; exon_id "17_15130881_15131038_-"; exonnum "1"; txlen "2804";
17	sraer114_ss	exon	15130881	15131038	0.0129631400630927	-	.	gene_id "ENSRNOG00000073251"; transcript_id "ENSRNOG00000073251_tx_17"; exon_id "17_15130881_15131038_-"; exonnum "1"; txlen "2881";
17	sraer114_ss	exon	15130881	15131038	0.0129631400630927	-	.	gene_id "ENSRNOG00000073251"; transcript_id "ENSRNOG00000073251_tx_18"; exon_id "17_15130881_15131038_-"; exonnum "1"; txlen "2927";
17	sraer114_ss	exon	15130881	15131038	0.0129631400630927	-	.	gene_id "ENSRNOG00000073251"; transcript_id "ENSRNOG00000073251_tx_19"; exon_id "17_15130881_15131038_-"; exonnum "1"; txlen "2977";
17	sraer114_ss	exon	15130881	15131038	0.0654804767289555	-	.	gene_id "ENSRNOG00000073251"; transcript_id "ENSRNOG00000073251_tx_2"; exon_id "17_15130881_15131038_-"; exonnum "1"; txlen "3203";
17	sraer114_ss	exon	15130881	15131038	0.0096660858538389	-	.	gene_id "ENSRNOG00000073251"; transcript_id "ENSRNOG00000073251_tx_20"; exon_id "17_15130881_15131038_-"; exonnum "1"; txlen "2883";
17	sraer114_ss	exon	15130881	15131038	0.00894677679503161	-	.	gene_id "ENSRNOG00000073251"; transcript_id "ENSRNOG00000073251_tx_21"; exon_id "17_15130881_15131038_-"; exonnum "1"; txlen "2381";
17	sraer114_ss	exon	15130881	15131038	0.00894677679503161	-	.	gene_id "ENSRNOG00000073251"; transcript_id "ENSRNOG00000073251_tx_22"; exon_id "17_15130881_15131038_-"; exonnum "1"; txlen "2376";
17	sraer114_ss	exon	15130881	15131038	0.00768798594211886	-	.	gene_id "ENSRNOG00000073251"; transcript_id "ENSRNOG00000073251_tx_24"; exon_id "17_15130881_15131038_-"; exonnum "1"; txlen "3024";
17	sraer114_ss	exon	15130881	15131038	0.00768798594211886	-	.	gene_id "ENSRNOG00000073251"; transcript_id "ENSRNOG00000073251_tx_25"; exon_id "17_15130881_15131038_-"; exonnum "1"; txlen "2522";
17	sraer114_ss	exon	15130881	15131038	0.00768798594211886	-	.	gene_id "ENSRNOG00000073251"; transcript_id "ENSRNOG00000073251_tx_26"; exon_id "17_15130881_15131038_-"; exonnum "1"; txlen "2517";
17	sraer114_ss	exon	15130881	15131038	0.020275680611504	-	.	gene_id "ENSRNOG00000073251"; transcript_id "ENSRNOG00000073251_tx_5"; exon_id "17_15130881_15131038_-"; exonnum "1"; txlen "3107";
17	sraer114_ss	exon	15130881	15131038	0.0186137395777742	-	.	gene_id "ENSRNOG00000073251"; transcript_id "ENSRNOG00000073251_tx_6"; exon_id "17_15130881_15131038_-"; exonnum "1"; txlen "2713";
17	sraer114_ss	exon	15130881	15131038	0.0186137395777742	-	.	gene_id "ENSRNOG00000073251"; transcript_id "ENSRNOG00000073251_tx_7"; exon_id "17_15130881_15131038_-"; exonnum "1"; txlen "2759";
17	sraer114_ss	exon	15130881	15131038	0.0186137395777742	-	.	gene_id "ENSRNOG00000073251"; transcript_id "ENSRNOG00000073251_tx_8"; exon_id "17_15130881_15131038_-"; exonnum "1"; txlen "2809";
17	sraer114_ss	exon	15130881	15131038	0.0186137395777742	-	.	gene_id "ENSRNOG00000073251"; transcript_id "ENSRNOG00000073251_tx_9"; exon_id "17_15130881_15131038_-"; exonnum "1"; txlen "2886";
17	sraer114_ss	exon	15134465	15134523	0.0471156344528318	-	.	gene_id "ENSRNOG00000073251"; transcript_id "ENSRNOG00000073251_tx_3"; exon_id "17_15134465_15134523_-"; exonnum "1"; txlen "2118";
17	ensembl	three_prime_utr	15147357	15147851	0	-	.	gene_id "ENSRNOG00000014616"; gene_version "10"; transcript_id "ENSRNOT00000019862"; transcript_version "8"; gene_name "Iars1"; gene_source "ensembl"; gene_biotype "protein_coding"; transcript_name "Iars1-201"; transcript_source "ensembl"; transcript_biotype "protein_coding"; tag "Ensembl_canonical";
17	ensembl	exon	15147357	15147934	0	-	.	gene_id "ENSRNOG00000014616"; gene_version "10"; transcript_id "ENSRNOT00000019862"; transcript_version "8"; exon_number "34"; gene_name "Iars1"; gene_source "ensembl"; gene_biotype "protein_coding"; transcript_name "Iars1-201"; transcript_source "ensembl"; transcript_biotype "protein_coding"; exon_id "ENSRNOE00000141026"; exon_version "6"; tag "Ensembl_canonical";
17	ENSEMBL114_rn	exon	15147357	15147934	77.0661906704494	-	.	gene_id "ENSRNOG00000014616"; transcript_id "ENSRNOG00000014616_tx_2"; exon_id "17_15147357_15147934_-"; exonnum "35"; txlen "4551";
17	ENSEMBL114_rn	exon	15147357	15147934	4.00687816285187	-	.	gene_id "ENSRNOG00000014616"; transcript_id "ENSRNOG00000014616_tx_3"; exon_id "17_15147357_15147934_-"; exonnum "35"; txlen "4600";
17	ensembl	gene	15147357	15193652	0	-	.	gene_id "ENSRNOG00000014616"; gene_version "10"; gene_name "Iars1"; gene_source "ensembl"; gene_biotype "protein_coding";
17	ensembl	transcript	15147357	15193652	0	-	.	gene_id "ENSRNOG00000014616"; gene_version "10"; transcript_id "ENSRNOT00000019862"; transcript_version "8"; gene_name "Iars1"; gene_source "ensembl"; gene_biotype "protein_coding"; transcript_name "Iars1-201"; transcript_source "ensembl"; transcript_biotype "protein_coding"; tag "Ensembl_canonical";
17	ensembl	stop_codon	15147852	15147854	0	-	0	gene_id "ENSRNOG00000014616"; gene_version "10"; transcript_id "ENSRNOT00000019862"; transcript_version "8"; exon_number "34"; gene_name "Iars1"; gene_source "ensembl"; gene_biotype "protein_coding"; transcript_name "Iars1-201"; transcript_source "ensembl"; transcript_biotype "protein_coding"; tag "Ensembl_canonical";
17	ensembl	CDS	15147855	15147934	0	-	2	gene_id "ENSRNOG00000014616"; gene_version "10"; transcript_id "ENSRNOT00000019862"; transcript_version "8"; exon_number "34"; gene_name "Iars1"; gene_source "ensembl"; gene_biotype "protein_coding"; transcript_name "Iars1-201"; transcript_source "ensembl"; transcript_biotype "protein_coding"; protein_id "ENSRNOP00000019862"; protein_version "6"; tag "Ensembl_canonical";
17	ensembl	exon	15149219	15149371	0	-	.	gene_id "ENSRNOG00000014616"; gene_version "10"; transcript_id "ENSRNOT00000019862"; transcript_version "8"; exon_number "33"; gene_name "Iars1"; gene_source "ensembl"; gene_biotype "protein_coding"; transcript_name "Iars1-201"; transcript_source "ensembl"; transcript_biotype "protein_coding"; exon_id "ENSRNOE00000140873"; exon_version "1"; tag "Ensembl_canonical";
17	ensembl	CDS	15149219	15149371	0	-	2	gene_id "ENSRNOG00000014616"; gene_version "10"; transcript_id "ENSRNOT00000019862"; transcript_version "8"; exon_number "33"; gene_name "Iars1"; gene_source "ensembl"; gene_biotype "protein_coding"; transcript_name "Iars1-201"; transcript_source "ensembl"; transcript_biotype "protein_coding"; protein_id "ENSRNOP00000019862"; protein_version "6"; tag "Ensembl_canonical";
17	ENSEMBL114_rn	exon	15149219	15149371	77.0661906704494	-	.	gene_id "ENSRNOG00000014616"; transcript_id "ENSRNOG00000014616_tx_2"; exon_id "17_15149219_15149371_-"; exonnum "34"; txlen "4551";
17	ENSEMBL114_rn	exon	15149219	15149371	4.00687816285187	-	.	gene_id "ENSRNOG00000014616"; transcript_id "ENSRNOG00000014616_tx_3"; exon_id "17_15149219_15149371_-"; exonnum "34"; txlen "4600";
17	ensembl	exon	15150084	15150227	0	-	.	gene_id "ENSRNOG00000014616"; gene_version "10"; transcript_id "ENSRNOT00000019862"; transcript_version "8"; exon_number "32"; gene_name "Iars1"; gene_source "ensembl"; gene_biotype "protein_coding"; transcript_name "Iars1-201"; transcript_source "ensembl"; transcript_biotype "protein_coding"; exon_id "ENSRNOE00000140743"; exon_version "1"; tag "Ensembl_canonical";
17	ensembl	CDS	15150084	15150227	0	-	2	gene_id "ENSRNOG00000014616"; gene_version "10"; transcript_id "ENSRNOT00000019862"; transcript_version "8"; exon_number "32"; gene_name "Iars1"; gene_source "ensembl"; gene_biotype "protein_coding"; transcript_name "Iars1-201"; transcript_source "ensembl"; transcript_biotype "protein_coding"; protein_id "ENSRNOP00000019862"; protein_version "6"; tag "Ensembl_canonical";
17	ENSEMBL114_rn	exon	15150084	15150227	77.0661906704494	-	.	gene_id "ENSRNOG00000014616"; transcript_id "ENSRNOG00000014616_tx_2"; exon_id "17_15150084_15150227_-"; exonnum "33"; txlen "4551";
17	ENSEMBL114_rn	exon	15150084	15150227	4.00687816285187	-	.	gene_id "ENSRNOG00000014616"; transcript_id "ENSRNOG00000014616_tx_3"; exon_id "17_15150084_15150227_-"; exonnum "33"; txlen "4600";
17	ensembl	exon	15151033	15151158	0	-	.	gene_id "ENSRNOG00000014616"; gene_version "10"; transcript_id "ENSRNOT00000019862"; transcript_version "8"; exon_number "31"; gene_name "Iars1"; gene_source "ensembl"; gene_biotype "protein_coding"; transcript_name "Iars1-201"; transcript_source "ensembl"; transcript_biotype "protein_coding"; exon_id "ENSRNOE00000140587"; exon_version "2"; tag "Ensembl_canonical";
17	ensembl	CDS	15151033	15151158	0	-	2	gene_id "ENSRNOG00000014616"; gene_version "10"; transcript_id "ENSRNOT00000019862"; transcript_version "8"; exon_number "31"; gene_name "Iars1"; gene_source "ensembl"; gene_biotype "protein_coding"; transcript_name "Iars1-201"; transcript_source "ensembl"; transcript_biotype "protein_coding"; protein_id "ENSRNOP00000019862"; protein_version "6"; tag "Ensembl_canonical";
17	ENSEMBL114_rn	exon	15151033	15151158	77.0661906704494	-	.	gene_id "ENSRNOG00000014616"; transcript_id "ENSRNOG00000014616_tx_2"; exon_id "17_15151033_15151158_-"; exonnum "32"; txlen "4551";
17	ENSEMBL114_rn	exon	15151033	15151158	4.00687816285187	-	.	gene_id "ENSRNOG00000014616"; transcript_id "ENSRNOG00000014616_tx_3"; exon_id "17_15151033_15151158_-"; exonnum "32"; txlen "4600";
17	ensembl	exon	15153700	15153805	0	-	.	gene_id "ENSRNOG00000014616"; gene_version "10"; transcript_id "ENSRNOT00000019862"; transcript_version "8"; exon_number "30"; gene_name "Iars1"; gene_source "ensembl"; gene_biotype "protein_coding"; transcript_name "Iars1-201"; transcript_source "ensembl"; transcript_biotype "protein_coding"; exon_id "ENSRNOE00000140453"; exon_version "1"; tag "Ensembl_canonical";
17	ensembl	CDS	15153700	15153805	0	-	0	gene_id "ENSRNOG00000014616"; gene_version "10"; transcript_id "ENSRNOT00000019862"; transcript_version "8"; exon_number "30"; gene_name "Iars1"; gene_source "ensembl"; gene_biotype "protein_coding"; transcript_name "Iars1-201"; transcript_source "ensembl"; transcript_biotype "protein_coding"; protein_id "ENSRNOP00000019862"; protein_version "6"; tag "Ensembl_canonical";
17	ENSEMBL114_rn	exon	15153700	15153805	77.0661906704494	-	.	gene_id "ENSRNOG00000014616"; transcript_id "ENSRNOG00000014616_tx_2"; exon_id "17_15153700_15153805_-"; exonnum "31"; txlen "4551";
17	ENSEMBL114_rn	exon	15153700	15153805	4.00687816285187	-	.	gene_id "ENSRNOG00000014616"; transcript_id "ENSRNOG00000014616_tx_3"; exon_id "17_15153700_15153805_-"; exonnum "31"; txlen "4600";
17	ensembl	exon	15155023	15155199	0	-	.	gene_id "ENSRNOG00000014616"; gene_version "10"; transcript_id "ENSRNOT00000019862"; transcript_version "8"; exon_number "29"; gene_name "Iars1"; gene_source "ensembl"; gene_biotype "protein_coding"; transcript_name "Iars1-201"; transcript_source "ensembl"; transcript_biotype "protein_coding"; exon_id "ENSRNOE00000140311"; exon_version "1"; tag "Ensembl_canonical";
17	ensembl	CDS	15155023	15155199	0	-	0	gene_id "ENSRNOG00000014616"; gene_version "10"; transcript_id "ENSRNOT00000019862"; transcript_version "8"; exon_number "29"; gene_name "Iars1"; gene_source "ensembl"; gene_biotype "protein_coding"; transcript_name "Iars1-201"; transcript_source "ensembl"; transcript_biotype "protein_coding"; protein_id "ENSRNOP00000019862"; protein_version "6"; tag "Ensembl_canonical";
17	ENSEMBL114_rn	exon	15155023	15155199	77.0661906704494	-	.	gene_id "ENSRNOG00000014616"; transcript_id "ENSRNOG00000014616_tx_2"; exon_id "17_15155023_15155199_-"; exonnum "30"; txlen "4551";
17	ENSEMBL114_rn	exon	15155023	15155199	4.00687816285187	-	.	gene_id "ENSRNOG00000014616"; transcript_id "ENSRNOG00000014616_tx_3"; exon_id "17_15155023_15155199_-"; exonnum "30"; txlen "4600";
17	ensembl	exon	15156043	15156138	0	-	.	gene_id "ENSRNOG00000014616"; gene_version "10"; transcript_id "ENSRNOT00000019862"; transcript_version "8"; exon_number "28"; gene_name "Iars1"; gene_source "ensembl"; gene_biotype "protein_coding"; transcript_name "Iars1-201"; transcript_source "ensembl"; transcript_biotype "protein_coding"; exon_id "ENSRNOE00000140159"; exon_version "1"; tag "Ensembl_canonical";
17	ensembl	CDS	15156043	15156138	0	-	0	gene_id "ENSRNOG00000014616"; gene_version "10"; transcript_id "ENSRNOT00000019862"; transcript_version "8"; exon_number "28"; gene_name "Iars1"; gene_source "ensembl"; gene_biotype "protein_coding"; transcript_name "Iars1-201"; transcript_source "ensembl"; transcript_biotype "protein_coding"; protein_id "ENSRNOP00000019862"; protein_version "6"; tag "Ensembl_canonical";
17	ENSEMBL114_rn	exon	15156043	15156138	77.0661906704494	-	.	gene_id "ENSRNOG00000014616"; transcript_id "ENSRNOG00000014616_tx_2"; exon_id "17_15156043_15156138_-"; exonnum "29"; txlen "4551";
17	ENSEMBL114_rn	exon	15156043	15156138	4.00687816285187	-	.	gene_id "ENSRNOG00000014616"; transcript_id "ENSRNOG00000014616_tx_3"; exon_id "17_15156043_15156138_-"; exonnum "29"; txlen "4600";
17	ensembl	exon	15156749	15156861	0	-	.	gene_id "ENSRNOG00000014616"; gene_version "10"; transcript_id "ENSRNOT00000019862"; transcript_version "8"; exon_number "27"; gene_name "Iars1"; gene_source "ensembl"; gene_biotype "protein_coding"; transcript_name "Iars1-201"; transcript_source "ensembl"; transcript_biotype "protein_coding"; exon_id "ENSRNOE00000140035"; exon_version "3"; tag "Ensembl_canonical";
17	ensembl	CDS	15156749	15156861	0	-	2	gene_id "ENSRNOG00000014616"; gene_version "10"; transcript_id "ENSRNOT00000019862"; transcript_version "8"; exon_number "27"; gene_name "Iars1"; gene_source "ensembl"; gene_biotype "protein_coding"; transcript_name "Iars1-201"; transcript_source "ensembl"; transcript_biotype "protein_coding"; protein_id "ENSRNOP00000019862"; protein_version "6"; tag "Ensembl_canonical";
17	ENSEMBL114_rn	exon	15156749	15156861	77.0661906704494	-	.	gene_id "ENSRNOG00000014616"; transcript_id "ENSRNOG00000014616_tx_2"; exon_id "17_15156749_15156861_-"; exonnum "28"; txlen "4551";
17	ENSEMBL114_rn	exon	15156749	15156861	4.00687816285187	-	.	gene_id "ENSRNOG00000014616"; transcript_id "ENSRNOG00000014616_tx_3"; exon_id "17_15156749_15156861_-"; exonnum "28"; txlen "4600";
17	ensembl	exon	15157260	15157434	0	-	.	gene_id "ENSRNOG00000014616"; gene_version "10"; transcript_id "ENSRNOT00000019862"; transcript_version "8"; exon_number "26"; gene_name "Iars1"; gene_source "ensembl"; gene_biotype "protein_coding"; transcript_name "Iars1-201"; transcript_source "ensembl"; transcript_biotype "protein_coding"; exon_id "ENSRNOE00000139903"; exon_version "4"; tag "Ensembl_canonical";
17	ensembl	CDS	15157260	15157434	0	-	0	gene_id "ENSRNOG00000014616"; gene_version "10"; transcript_id "ENSRNOT00000019862"; transcript_version "8"; exon_number "26"; gene_name "Iars1"; gene_source "ensembl"; gene_biotype "protein_coding"; transcript_name "Iars1-201"; transcript_source "ensembl"; transcript_biotype "protein_coding"; protein_id "ENSRNOP00000019862"; protein_version "6"; tag "Ensembl_canonical";
17	ENSEMBL114_rn	exon	15157260	15157434	77.0661906704494	-	.	gene_id "ENSRNOG00000014616"; transcript_id "ENSRNOG00000014616_tx_2"; exon_id "17_15157260_15157434_-"; exonnum "27"; txlen "4551";
17	ENSEMBL114_rn	exon	15157260	15157434	4.00687816285187	-	.	gene_id "ENSRNOG00000014616"; transcript_id "ENSRNOG00000014616_tx_3"; exon_id "17_15157260_15157434_-"; exonnum "27"; txlen "4600";
17	ensembl	exon	15159913	15159996	0	-	.	gene_id "ENSRNOG00000014616"; gene_version "10"; transcript_id "ENSRNOT00000019862"; transcript_version "8"; exon_number "25"; gene_name "Iars1"; gene_source "ensembl"; gene_biotype "protein_coding"; transcript_name "Iars1-201"; transcript_source "ensembl"; transcript_biotype "protein_coding"; exon_id "ENSRNOE00000234822"; exon_version "1"; tag "Ensembl_canonical";
17	ensembl	CDS	15159913	15159996	0	-	0	gene_id "ENSRNOG00000014616"; gene_version "10"; transcript_id "ENSRNOT00000019862"; transcript_version "8"; exon_number "25"; gene_name "Iars1"; gene_source "ensembl"; gene_biotype "protein_coding"; transcript_name "Iars1-201"; transcript_source "ensembl"; transcript_biotype "protein_coding"; protein_id "ENSRNOP00000019862"; protein_version "6"; tag "Ensembl_canonical";
17	ENSEMBL114_rn	exon	15159913	15159996	77.0661906704494	-	.	gene_id "ENSRNOG00000014616"; transcript_id "ENSRNOG00000014616_tx_2"; exon_id "17_15159913_15159996_-"; exonnum "26"; txlen "4551";
17	ENSEMBL114_rn	exon	15159913	15159996	4.00687816285187	-	.	gene_id "ENSRNOG00000014616"; transcript_id "ENSRNOG00000014616_tx_3"; exon_id "17_15159913_15159996_-"; exonnum "26"; txlen "4600";
17	ensembl	exon	15160202	15160304	0	-	.	gene_id "ENSRNOG00000014616"; gene_version "10"; transcript_id "ENSRNOT00000019862"; transcript_version "8"; exon_number "24"; gene_name "Iars1"; gene_source "ensembl"; gene_biotype "protein_coding"; transcript_name "Iars1-201"; transcript_source "ensembl"; transcript_biotype "protein_coding"; exon_id "ENSRNOE00000234828"; exon_version "1"; tag "Ensembl_canonical";
17	ensembl	CDS	15160202	15160304	0	-	1	gene_id "ENSRNOG00000014616"; gene_version "10"; transcript_id "ENSRNOT00000019862"; transcript_version "8"; exon_number "24"; gene_name "Iars1"; gene_source "ensembl"; gene_biotype "protein_coding"; transcript_name "Iars1-201"; transcript_source "ensembl"; transcript_biotype "protein_coding"; protein_id "ENSRNOP00000019862"; protein_version "6"; tag "Ensembl_canonical";
17	ENSEMBL114_rn	exon	15160202	15160304	77.0661906704494	-	.	gene_id "ENSRNOG00000014616"; transcript_id "ENSRNOG00000014616_tx_2"; exon_id "17_15160202_15160304_-"; exonnum "25"; txlen "4551";
17	ENSEMBL114_rn	exon	15160202	15160304	4.00687816285187	-	.	gene_id "ENSRNOG00000014616"; transcript_id "ENSRNOG00000014616_tx_3"; exon_id "17_15160202_15160304_-"; exonnum "25"; txlen "4600";
17	ensembl	exon	15161004	15161125	0	-	.	gene_id "ENSRNOG00000014616"; gene_version "10"; transcript_id "ENSRNOT00000019862"; transcript_version "8"; exon_number "23"; gene_name "Iars1"; gene_source "ensembl"; gene_biotype "protein_coding"; transcript_name "Iars1-201"; transcript_source "ensembl"; transcript_biotype "protein_coding"; exon_id "ENSRNOE00000192325"; exon_version "2"; tag "Ensembl_canonical";
17	ensembl	CDS	15161004	15161125	0	-	0	gene_id "ENSRNOG00000014616"; gene_version "10"; transcript_id "ENSRNOT00000019862"; transcript_version "8"; exon_number "23"; gene_name "Iars1"; gene_source "ensembl"; gene_biotype "protein_coding"; transcript_name "Iars1-201"; transcript_source "ensembl"; transcript_biotype "protein_coding"; protein_id "ENSRNOP00000019862"; protein_version "6"; tag "Ensembl_canonical";
17	ENSEMBL114_rn	exon	15161004	15161125	77.0661906704494	-	.	gene_id "ENSRNOG00000014616"; transcript_id "ENSRNOG00000014616_tx_2"; exon_id "17_15161004_15161125_-"; exonnum "24"; txlen "4551";
17	ENSEMBL114_rn	exon	15161004	15161125	4.00687816285187	-	.	gene_id "ENSRNOG00000014616"; transcript_id "ENSRNOG00000014616_tx_3"; exon_id "17_15161004_15161125_-"; exonnum "24"; txlen "4600";
17	ensembl	exon	15161974	15162051	0	-	.	gene_id "ENSRNOG00000014616"; gene_version "10"; transcript_id "ENSRNOT00000019862"; transcript_version "8"; exon_number "22"; gene_name "Iars1"; gene_source "ensembl"; gene_biotype "protein_coding"; transcript_name "Iars1-201"; transcript_source "ensembl"; transcript_biotype "protein_coding"; exon_id "ENSRNOE00000234842"; exon_version "1"; tag "Ensembl_canonical";
17	ensembl	CDS	15161974	15162051	0	-	0	gene_id "ENSRNOG00000014616"; gene_version "10"; transcript_id "ENSRNOT00000019862"; transcript_version "8"; exon_number "22"; gene_name "Iars1"; gene_source "ensembl"; gene_biotype "protein_coding"; transcript_name "Iars1-201"; transcript_source "ensembl"; transcript_biotype "protein_coding"; protein_id "ENSRNOP00000019862"; protein_version "6"; tag "Ensembl_canonical";
17	ENSEMBL114_rn	exon	15161974	15162051	77.0661906704494	-	.	gene_id "ENSRNOG00000014616"; transcript_id "ENSRNOG00000014616_tx_2"; exon_id "17_15161974_15162051_-"; exonnum "23"; txlen "4551";
17	ENSEMBL114_rn	exon	15161974	15162051	4.00687816285187	-	.	gene_id "ENSRNOG00000014616"; transcript_id "ENSRNOG00000014616_tx_3"; exon_id "17_15161974_15162051_-"; exonnum "23"; txlen "4600";
17	ensembl	exon	15163544	15163635	0	-	.	gene_id "ENSRNOG00000014616"; gene_version "10"; transcript_id "ENSRNOT00000019862"; transcript_version "8"; exon_number "21"; gene_name "Iars1"; gene_source "ensembl"; gene_biotype "protein_coding"; transcript_name "Iars1-201"; transcript_source "ensembl"; transcript_biotype "protein_coding"; exon_id "ENSRNOE00000234851"; exon_version "1"; tag "Ensembl_canonical";
17	ensembl	CDS	15163544	15163635	0	-	2	gene_id "ENSRNOG00000014616"; gene_version "10"; transcript_id "ENSRNOT00000019862"; transcript_version "8"; exon_number "21"; gene_name "Iars1"; gene_source "ensembl"; gene_biotype "protein_coding"; transcript_name "Iars1-201"; transcript_source "ensembl"; transcript_biotype "protein_coding"; protein_id "ENSRNOP00000019862"; protein_version "6"; tag "Ensembl_canonical";
17	ENSEMBL114_rn	exon	15163544	15163635	77.0661906704494	-	.	gene_id "ENSRNOG00000014616"; transcript_id "ENSRNOG00000014616_tx_2"; exon_id "17_15163544_15163635_-"; exonnum "22"; txlen "4551";
17	ENSEMBL114_rn	exon	15163544	15163635	4.00687816285187	-	.	gene_id "ENSRNOG00000014616"; transcript_id "ENSRNOG00000014616_tx_3"; exon_id "17_15163544_15163635_-"; exonnum "22"; txlen "4600";
17	ensembl	exon	15164924	15165044	0	-	.	gene_id "ENSRNOG00000014616"; gene_version "10"; transcript_id "ENSRNOT00000019862"; transcript_version "8"; exon_number "20"; gene_name "Iars1"; gene_source "ensembl"; gene_biotype "protein_coding"; transcript_name "Iars1-201"; transcript_source "ensembl"; transcript_biotype "protein_coding"; exon_id "ENSRNOE00000234861"; exon_version "1"; tag "Ensembl_canonical";
17	ensembl	CDS	15164924	15165044	0	-	0	gene_id "ENSRNOG00000014616"; gene_version "10"; transcript_id "ENSRNOT00000019862"; transcript_version "8"; exon_number "20"; gene_name "Iars1"; gene_source "ensembl"; gene_biotype "protein_coding"; transcript_name "Iars1-201"; transcript_source "ensembl"; transcript_biotype "protein_coding"; protein_id "ENSRNOP00000019862"; protein_version "6"; tag "Ensembl_canonical";
17	ENSEMBL114_rn	exon	15164924	15165044	77.0661906704494	-	.	gene_id "ENSRNOG00000014616"; transcript_id "ENSRNOG00000014616_tx_2"; exon_id "17_15164924_15165044_-"; exonnum "21"; txlen "4551";
17	ENSEMBL114_rn	exon	15164924	15165044	4.00687816285187	-	.	gene_id "ENSRNOG00000014616"; transcript_id "ENSRNOG00000014616_tx_3"; exon_id "17_15164924_15165044_-"; exonnum "21"; txlen "4600";
17	ensembl	exon	15166619	15166763	0	-	.	gene_id "ENSRNOG00000014616"; gene_version "10"; transcript_id "ENSRNOT00000019862"; transcript_version "8"; exon_number "19"; gene_name "Iars1"; gene_source "ensembl"; gene_biotype "protein_coding"; transcript_name "Iars1-201"; transcript_source "ensembl"; transcript_biotype "protein_coding"; exon_id "ENSRNOE00000234869"; exon_version "1"; tag "Ensembl_canonical";
17	ensembl	CDS	15166619	15166763	0	-	1	gene_id "ENSRNOG00000014616"; gene_version "10"; transcript_id "ENSRNOT00000019862"; transcript_version "8"; exon_number "19"; gene_name "Iars1"; gene_source "ensembl"; gene_biotype "protein_coding"; transcript_name "Iars1-201"; transcript_source "ensembl"; transcript_biotype "protein_coding"; protein_id "ENSRNOP00000019862"; protein_version "6"; tag "Ensembl_canonical";
17	ENSEMBL114_rn	exon	15166619	15166763	77.0661906704494	-	.	gene_id "ENSRNOG00000014616"; transcript_id "ENSRNOG00000014616_tx_2"; exon_id "17_15166619_15166763_-"; exonnum "20"; txlen "4551";
17	ENSEMBL114_rn	exon	15166619	15166763	4.00687816285187	-	.	gene_id "ENSRNOG00000014616"; transcript_id "ENSRNOG00000014616_tx_3"; exon_id "17_15166619_15166763_-"; exonnum "20"; txlen "4600";
17	ensembl	exon	15167585	15167668	0	-	.	gene_id "ENSRNOG00000014616"; gene_version "10"; transcript_id "ENSRNOT00000019862"; transcript_version "8"; exon_number "18"; gene_name "Iars1"; gene_source "ensembl"; gene_biotype "protein_coding"; transcript_name "Iars1-201"; transcript_source "ensembl"; transcript_biotype "protein_coding"; exon_id "ENSRNOE00000579038"; exon_version "1"; tag "Ensembl_canonical";
17	ensembl	CDS	15167585	15167668	0	-	1	gene_id "ENSRNOG00000014616"; gene_version "10"; transcript_id "ENSRNOT00000019862"; transcript_version "8"; exon_number "18"; gene_name "Iars1"; gene_source "ensembl"; gene_biotype "protein_coding"; transcript_name "Iars1-201"; transcript_source "ensembl"; transcript_biotype "protein_coding"; protein_id "ENSRNOP00000019862"; protein_version "6"; tag "Ensembl_canonical";
17	ENSEMBL114_rn	exon	15167585	15167668	77.0661906704494	-	.	gene_id "ENSRNOG00000014616"; transcript_id "ENSRNOG00000014616_tx_2"; exon_id "17_15167585_15167668_-"; exonnum "19"; txlen "4551";
17	ENSEMBL114_rn	exon	15167585	15167668	4.00687816285187	-	.	gene_id "ENSRNOG00000014616"; transcript_id "ENSRNOG00000014616_tx_3"; exon_id "17_15167585_15167668_-"; exonnum "19"; txlen "4600";
17	ensembl	gene	15168312	15168431	0	-	.	gene_id "ENSRNOG00000056058"; gene_version "3"; gene_name "LOC120097976"; gene_source "ensembl"; gene_biotype "snoRNA";
17	ensembl	transcript	15168312	15168431	0	-	.	gene_id "ENSRNOG00000056058"; gene_version "3"; transcript_id "ENSRNOT00000086180"; transcript_version "3"; gene_name "LOC120097976"; gene_source "ensembl"; gene_biotype "snoRNA"; transcript_name "LOC120097976-201"; transcript_source "ensembl"; transcript_biotype "snoRNA"; tag "Ensembl_canonical";
17	ensembl	exon	15168312	15168431	0	-	.	gene_id "ENSRNOG00000056058"; gene_version "3"; transcript_id "ENSRNOT00000086180"; transcript_version "3"; exon_number "1"; gene_name "LOC120097976"; gene_source "ensembl"; gene_biotype "snoRNA"; transcript_name "LOC120097976-201"; transcript_source "ensembl"; transcript_biotype "snoRNA"; exon_id "ENSRNOE00000518104"; exon_version "1"; tag "Ensembl_canonical";
17	ensembl	exon	15169909	15169995	0	-	.	gene_id "ENSRNOG00000014616"; gene_version "10"; transcript_id "ENSRNOT00000019862"; transcript_version "8"; exon_number "17"; gene_name "Iars1"; gene_source "ensembl"; gene_biotype "protein_coding"; transcript_name "Iars1-201"; transcript_source "ensembl"; transcript_biotype "protein_coding"; exon_id "ENSRNOE00000579475"; exon_version "1"; tag "Ensembl_canonical";
17	ensembl	CDS	15169909	15169995	0	-	1	gene_id "ENSRNOG00000014616"; gene_version "10"; transcript_id "ENSRNOT00000019862"; transcript_version "8"; exon_number "17"; gene_name "Iars1"; gene_source "ensembl"; gene_biotype "protein_coding"; transcript_name "Iars1-201"; transcript_source "ensembl"; transcript_biotype "protein_coding"; protein_id "ENSRNOP00000019862"; protein_version "6"; tag "Ensembl_canonical";
17	ENSEMBL114_rn	exon	15169909	15169995	77.0661906704494	-	.	gene_id "ENSRNOG00000014616"; transcript_id "ENSRNOG00000014616_tx_2"; exon_id "17_15169909_15169995_-"; exonnum "18"; txlen "4551";
17	ENSEMBL114_rn	exon	15169909	15169995	4.00687816285187	-	.	gene_id "ENSRNOG00000014616"; transcript_id "ENSRNOG00000014616_tx_3"; exon_id "17_15169909_15169995_-"; exonnum "18"; txlen "4600";
17	ensembl	exon	15171723	15171917	0	-	.	gene_id "ENSRNOG00000014616"; gene_version "10"; transcript_id "ENSRNOT00000019862"; transcript_version "8"; exon_number "16"; gene_name "Iars1"; gene_source "ensembl"; gene_biotype "protein_coding"; transcript_name "Iars1-201"; transcript_source "ensembl"; transcript_biotype "protein_coding"; exon_id "ENSRNOE00000234885"; exon_version "1"; tag "Ensembl_canonical";
17	ensembl	CDS	15171723	15171917	0	-	1	gene_id "ENSRNOG00000014616"; gene_version "10"; transcript_id "ENSRNOT00000019862"; transcript_version "8"; exon_number "16"; gene_name "Iars1"; gene_source "ensembl"; gene_biotype "protein_coding"; transcript_name "Iars1-201"; transcript_source "ensembl"; transcript_biotype "protein_coding"; protein_id "ENSRNOP00000019862"; protein_version "6"; tag "Ensembl_canonical";
17	ENSEMBL114_rn	exon	15171723	15171917	77.0661906704494	-	.	gene_id "ENSRNOG00000014616"; transcript_id "ENSRNOG00000014616_tx_2"; exon_id "17_15171723_15171917_-"; exonnum "17"; txlen "4551";
17	ENSEMBL114_rn	exon	15171723	15171917	4.00687816285187	-	.	gene_id "ENSRNOG00000014616"; transcript_id "ENSRNOG00000014616_tx_3"; exon_id "17_15171723_15171917_-"; exonnum "17"; txlen "4600";
17	ensembl	exon	15173005	15173078	0	-	.	gene_id "ENSRNOG00000014616"; gene_version "10"; transcript_id "ENSRNOT00000019862"; transcript_version "8"; exon_number "15"; gene_name "Iars1"; gene_source "ensembl"; gene_biotype "protein_coding"; transcript_name "Iars1-201"; transcript_source "ensembl"; transcript_biotype "protein_coding"; exon_id "ENSRNOE00000234892"; exon_version "1"; tag "Ensembl_canonical";
17	ensembl	CDS	15173005	15173078	0	-	0	gene_id "ENSRNOG00000014616"; gene_version "10"; transcript_id "ENSRNOT00000019862"; transcript_version "8"; exon_number "15"; gene_name "Iars1"; gene_source "ensembl"; gene_biotype "protein_coding"; transcript_name "Iars1-201"; transcript_source "ensembl"; transcript_biotype "protein_coding"; protein_id "ENSRNOP00000019862"; protein_version "6"; tag "Ensembl_canonical";
17	ENSEMBL114_rn	exon	15173005	15173078	77.0661906704494	-	.	gene_id "ENSRNOG00000014616"; transcript_id "ENSRNOG00000014616_tx_2"; exon_id "17_15173005_15173078_-"; exonnum "16"; txlen "4551";
17	ENSEMBL114_rn	exon	15173005	15173078	4.00687816285187	-	.	gene_id "ENSRNOG00000014616"; transcript_id "ENSRNOG00000014616_tx_3"; exon_id "17_15173005_15173078_-"; exonnum "16"; txlen "4600";
17	ensembl	stop_codon	15173890	15173892	0	-	0	gene_id "ENSRNOG00000066521"; gene_version "2"; transcript_id "ENSRNOT00000119311"; transcript_version "2"; exon_number "2"; gene_source "ensembl"; gene_biotype "protein_coding"; transcript_source "ensembl"; transcript_biotype "protein_coding"; tag "Ensembl_canonical";
17	ensembl	exon	15173890	15174573	0	-	.	gene_id "ENSRNOG00000066521"; gene_version "2"; transcript_id "ENSRNOT00000119311"; transcript_version "2"; exon_number "2"; gene_source "ensembl"; gene_biotype "protein_coding"; transcript_source "ensembl"; transcript_biotype "protein_coding"; exon_id "ENSRNOE00000624204"; exon_version "1"; tag "Ensembl_canonical";
17	ensembl	gene	15173890	15175461	0	-	.	gene_id "ENSRNOG00000066521"; gene_version "2"; gene_source "ensembl"; gene_biotype "protein_coding";
17	ensembl	transcript	15173890	15175461	0	-	.	gene_id "ENSRNOG00000066521"; gene_version "2"; transcript_id "ENSRNOT00000119311"; transcript_version "2"; gene_source "ensembl"; gene_biotype "protein_coding"; transcript_source "ensembl"; transcript_biotype "protein_coding"; tag "Ensembl_canonical";
17	ensembl	CDS	15173893	15174573	0	-	0	gene_id "ENSRNOG00000066521"; gene_version "2"; transcript_id "ENSRNOT00000119311"; transcript_version "2"; exon_number "2"; gene_source "ensembl"; gene_biotype "protein_coding"; transcript_source "ensembl"; transcript_biotype "protein_coding"; protein_id "ENSRNOP00000079198"; protein_version "1"; tag "Ensembl_canonical";
17	ensembl	exon	15175082	15175208	0	-	.	gene_id "ENSRNOG00000014616"; gene_version "10"; transcript_id "ENSRNOT00000019862"; transcript_version "8"; exon_number "14"; gene_name "Iars1"; gene_source "ensembl"; gene_biotype "protein_coding"; transcript_name "Iars1-201"; transcript_source "ensembl"; transcript_biotype "protein_coding"; exon_id "ENSRNOE00000641512"; exon_version "1"; tag "Ensembl_canonical";
17	ensembl	CDS	15175082	15175208	0	-	1	gene_id "ENSRNOG00000014616"; gene_version "10"; transcript_id "ENSRNOT00000019862"; transcript_version "8"; exon_number "14"; gene_name "Iars1"; gene_source "ensembl"; gene_biotype "protein_coding"; transcript_name "Iars1-201"; transcript_source "ensembl"; transcript_biotype "protein_coding"; protein_id "ENSRNOP00000019862"; protein_version "6"; tag "Ensembl_canonical";
17	ENSEMBL114_rn	exon	15175082	15175208	77.0661906704494	-	.	gene_id "ENSRNOG00000014616"; transcript_id "ENSRNOG00000014616_tx_2"; exon_id "17_15175082_15175208_-"; exonnum "15"; txlen "4551";
17	ENSEMBL114_rn	exon	15175082	15175208	4.00687816285187	-	.	gene_id "ENSRNOG00000014616"; transcript_id "ENSRNOG00000014616_tx_3"; exon_id "17_15175082_15175208_-"; exonnum "15"; txlen "4600";
17	ensembl	exon	15175351	15175461	0	-	.	gene_id "ENSRNOG00000066521"; gene_version "2"; transcript_id "ENSRNOT00000119311"; transcript_version "2"; exon_number "1"; gene_source "ensembl"; gene_biotype "protein_coding"; transcript_source "ensembl"; transcript_biotype "protein_coding"; exon_id "ENSRNOE00000623945"; exon_version "1"; tag "Ensembl_canonical";
17	ensembl	CDS	15175351	15175461	0	-	0	gene_id "ENSRNOG00000066521"; gene_version "2"; transcript_id "ENSRNOT00000119311"; transcript_version "2"; exon_number "1"; gene_source "ensembl"; gene_biotype "protein_coding"; transcript_source "ensembl"; transcript_biotype "protein_coding"; protein_id "ENSRNOP00000079198"; protein_version "1"; tag "Ensembl_canonical";
17	ensembl	exon	15176129	15176227	0	-	.	gene_id "ENSRNOG00000014616"; gene_version "10"; transcript_id "ENSRNOT00000019862"; transcript_version "8"; exon_number "13"; gene_name "Iars1"; gene_source "ensembl"; gene_biotype "protein_coding"; transcript_name "Iars1-201"; transcript_source "ensembl"; transcript_biotype "protein_coding"; exon_id "ENSRNOE00000655091"; exon_version "1"; tag "Ensembl_canonical";
17	ensembl	CDS	15176129	15176227	0	-	1	gene_id "ENSRNOG00000014616"; gene_version "10"; transcript_id "ENSRNOT00000019862"; transcript_version "8"; exon_number "13"; gene_name "Iars1"; gene_source "ensembl"; gene_biotype "protein_coding"; transcript_name "Iars1-201"; transcript_source "ensembl"; transcript_biotype "protein_coding"; protein_id "ENSRNOP00000019862"; protein_version "6"; tag "Ensembl_canonical";
17	ENSEMBL114_rn	exon	15176129	15176227	77.0661906704494	-	.	gene_id "ENSRNOG00000014616"; transcript_id "ENSRNOG00000014616_tx_2"; exon_id "17_15176129_15176227_-"; exonnum "14"; txlen "4551";
17	ENSEMBL114_rn	exon	15176129	15176227	4.00687816285187	-	.	gene_id "ENSRNOG00000014616"; transcript_id "ENSRNOG00000014616_tx_3"; exon_id "17_15176129_15176227_-"; exonnum "14"; txlen "4600";
17	ensembl	exon	15177607	15177698	0	-	.	gene_id "ENSRNOG00000014616"; gene_version "10"; transcript_id "ENSRNOT00000019862"; transcript_version "8"; exon_number "12"; gene_name "Iars1"; gene_source "ensembl"; gene_biotype "protein_coding"; transcript_name "Iars1-201"; transcript_source "ensembl"; transcript_biotype "protein_coding"; exon_id "ENSRNOE00000630166"; exon_version "1"; tag "Ensembl_canonical";
17	ensembl	CDS	15177607	15177698	0	-	0	gene_id "ENSRNOG00000014616"; gene_version "10"; transcript_id "ENSRNOT00000019862"; transcript_version "8"; exon_number "12"; gene_name "Iars1"; gene_source "ensembl"; gene_biotype "protein_coding"; transcript_name "Iars1-201"; transcript_source "ensembl"; transcript_biotype "protein_coding"; protein_id "ENSRNOP00000019862"; protein_version "6"; tag "Ensembl_canonical";
17	ENSEMBL114_rn	exon	15177607	15177698	77.0661906704494	-	.	gene_id "ENSRNOG00000014616"; transcript_id "ENSRNOG00000014616_tx_2"; exon_id "17_15177607_15177698_-"; exonnum "13"; txlen "4551";
17	ENSEMBL114_rn	exon	15177607	15177698	4.00687816285187	-	.	gene_id "ENSRNOG00000014616"; transcript_id "ENSRNOG00000014616_tx_3"; exon_id "17_15177607_15177698_-"; exonnum "13"; txlen "4600";
17	ensembl	exon	15178202	15178324	0	-	.	gene_id "ENSRNOG00000014616"; gene_version "10"; transcript_id "ENSRNOT00000019862"; transcript_version "8"; exon_number "11"; gene_name "Iars1"; gene_source "ensembl"; gene_biotype "protein_coding"; transcript_name "Iars1-201"; transcript_source "ensembl"; transcript_biotype "protein_coding"; exon_id "ENSRNOE00000597054"; exon_version "1"; tag "Ensembl_canonical";
17	ensembl	CDS	15178202	15178324	0	-	0	gene_id "ENSRNOG00000014616"; gene_version "10"; transcript_id "ENSRNOT00000019862"; transcript_version "8"; exon_number "11"; gene_name "Iars1"; gene_source "ensembl"; gene_biotype "protein_coding"; transcript_name "Iars1-201"; transcript_source "ensembl"; transcript_biotype "protein_coding"; protein_id "ENSRNOP00000019862"; protein_version "6"; tag "Ensembl_canonical";
17	ENSEMBL114_rn	exon	15178202	15178324	77.0661906704494	-	.	gene_id "ENSRNOG00000014616"; transcript_id "ENSRNOG00000014616_tx_2"; exon_id "17_15178202_15178324_-"; exonnum "12"; txlen "4551";
17	ENSEMBL114_rn	exon	15178202	15178324	4.00687816285187	-	.	gene_id "ENSRNOG00000014616"; transcript_id "ENSRNOG00000014616_tx_3"; exon_id "17_15178202_15178324_-"; exonnum "12"; txlen "4600";
17	ensembl	exon	15179643	15179738	0	-	.	gene_id "ENSRNOG00000014616"; gene_version "10"; transcript_id "ENSRNOT00000019862"; transcript_version "8"; exon_number "10"; gene_name "Iars1"; gene_source "ensembl"; gene_biotype "protein_coding"; transcript_name "Iars1-201"; transcript_source "ensembl"; transcript_biotype "protein_coding"; exon_id "ENSRNOE00000643535"; exon_version "1"; tag "Ensembl_canonical";
17	ensembl	CDS	15179643	15179738	0	-	0	gene_id "ENSRNOG00000014616"; gene_version "10"; transcript_id "ENSRNOT00000019862"; transcript_version "8"; exon_number "10"; gene_name "Iars1"; gene_source "ensembl"; gene_biotype "protein_coding"; transcript_name "Iars1-201"; transcript_source "ensembl"; transcript_biotype "protein_coding"; protein_id "ENSRNOP00000019862"; protein_version "6"; tag "Ensembl_canonical";
17	ENSEMBL114_rn	exon	15179643	15179738	77.0661906704494	-	.	gene_id "ENSRNOG00000014616"; transcript_id "ENSRNOG00000014616_tx_2"; exon_id "17_15179643_15179738_-"; exonnum "11"; txlen "4551";
17	ENSEMBL114_rn	exon	15179643	15179738	4.00687816285187	-	.	gene_id "ENSRNOG00000014616"; transcript_id "ENSRNOG00000014616_tx_3"; exon_id "17_15179643_15179738_-"; exonnum "11"; txlen "4600";
17	ensembl	exon	15180398	15180458	0	-	.	gene_id "ENSRNOG00000014616"; gene_version "10"; transcript_id "ENSRNOT00000019862"; transcript_version "8"; exon_number "9"; gene_name "Iars1"; gene_source "ensembl"; gene_biotype "protein_coding"; transcript_name "Iars1-201"; transcript_source "ensembl"; transcript_biotype "protein_coding"; exon_id "ENSRNOE00000664908"; exon_version "1"; tag "Ensembl_canonical";
17	ensembl	CDS	15180398	15180458	0	-	1	gene_id "ENSRNOG00000014616"; gene_version "10"; transcript_id "ENSRNOT00000019862"; transcript_version "8"; exon_number "9"; gene_name "Iars1"; gene_source "ensembl"; gene_biotype "protein_coding"; transcript_name "Iars1-201"; transcript_source "ensembl"; transcript_biotype "protein_coding"; protein_id "ENSRNOP00000019862"; protein_version "6"; tag "Ensembl_canonical";
17	ENSEMBL114_rn	exon	15180398	15180458	77.0661906704494	-	.	gene_id "ENSRNOG00000014616"; transcript_id "ENSRNOG00000014616_tx_2"; exon_id "17_15180398_15180458_-"; exonnum "10"; txlen "4551";
17	ENSEMBL114_rn	exon	15180398	15180458	4.00687816285187	-	.	gene_id "ENSRNOG00000014616"; transcript_id "ENSRNOG00000014616_tx_3"; exon_id "17_15180398_15180458_-"; exonnum "10"; txlen "4600";
17	ensembl	exon	15181055	15181142	0	-	.	gene_id "ENSRNOG00000014616"; gene_version "10"; transcript_id "ENSRNOT00000019862"; transcript_version "8"; exon_number "8"; gene_name "Iars1"; gene_source "ensembl"; gene_biotype "protein_coding"; transcript_name "Iars1-201"; transcript_source "ensembl"; transcript_biotype "protein_coding"; exon_id "ENSRNOE00000638131"; exon_version "1"; tag "Ensembl_canonical";
17	ensembl	CDS	15181055	15181142	0	-	2	gene_id "ENSRNOG00000014616"; gene_version "10"; transcript_id "ENSRNOT00000019862"; transcript_version "8"; exon_number "8"; gene_name "Iars1"; gene_source "ensembl"; gene_biotype "protein_coding"; transcript_name "Iars1-201"; transcript_source "ensembl"; transcript_biotype "protein_coding"; protein_id "ENSRNOP00000019862"; protein_version "6"; tag "Ensembl_canonical";
17	ENSEMBL114_rn	exon	15181055	15181142	77.0661906704494	-	.	gene_id "ENSRNOG00000014616"; transcript_id "ENSRNOG00000014616_tx_2"; exon_id "17_15181055_15181142_-"; exonnum "9"; txlen "4551";
17	ENSEMBL114_rn	exon	15181055	15181142	4.00687816285187	-	.	gene_id "ENSRNOG00000014616"; transcript_id "ENSRNOG00000014616_tx_3"; exon_id "17_15181055_15181142_-"; exonnum "9"; txlen "4600";
17	ensembl	exon	15182956	15183103	0	-	.	gene_id "ENSRNOG00000014616"; gene_version "10"; transcript_id "ENSRNOT00000019862"; transcript_version "8"; exon_number "7"; gene_name "Iars1"; gene_source "ensembl"; gene_biotype "protein_coding"; transcript_name "Iars1-201"; transcript_source "ensembl"; transcript_biotype "protein_coding"; exon_id "ENSRNOE00000632072"; exon_version "1"; tag "Ensembl_canonical";
17	ensembl	CDS	15182956	15183103	0	-	0	gene_id "ENSRNOG00000014616"; gene_version "10"; transcript_id "ENSRNOT00000019862"; transcript_version "8"; exon_number "7"; gene_name "Iars1"; gene_source "ensembl"; gene_biotype "protein_coding"; transcript_name "Iars1-201"; transcript_source "ensembl"; transcript_biotype "protein_coding"; protein_id "ENSRNOP00000019862"; protein_version "6"; tag "Ensembl_canonical";
17	ENSEMBL114_rn	exon	15182956	15183103	77.0661906704494	-	.	gene_id "ENSRNOG00000014616"; transcript_id "ENSRNOG00000014616_tx_2"; exon_id "17_15182956_15183103_-"; exonnum "8"; txlen "4551";
17	ENSEMBL114_rn	exon	15182956	15183103	4.00687816285187	-	.	gene_id "ENSRNOG00000014616"; transcript_id "ENSRNOG00000014616_tx_3"; exon_id "17_15182956_15183103_-"; exonnum "8"; txlen "4600";
17	ensembl	exon	15184305	15184422	0	-	.	gene_id "ENSRNOG00000014616"; gene_version "10"; transcript_id "ENSRNOT00000019862"; transcript_version "8"; exon_number "6"; gene_name "Iars1"; gene_source "ensembl"; gene_biotype "protein_coding"; transcript_name "Iars1-201"; transcript_source "ensembl"; transcript_biotype "protein_coding"; exon_id "ENSRNOE00000601036"; exon_version "1"; tag "Ensembl_canonical";
17	ensembl	CDS	15184305	15184422	0	-	1	gene_id "ENSRNOG00000014616"; gene_version "10"; transcript_id "ENSRNOT00000019862"; transcript_version "8"; exon_number "6"; gene_name "Iars1"; gene_source "ensembl"; gene_biotype "protein_coding"; transcript_name "Iars1-201"; transcript_source "ensembl"; transcript_biotype "protein_coding"; protein_id "ENSRNOP00000019862"; protein_version "6"; tag "Ensembl_canonical";
17	ENSEMBL114_rn	exon	15184305	15184422	77.0661906704494	-	.	gene_id "ENSRNOG00000014616"; transcript_id "ENSRNOG00000014616_tx_2"; exon_id "17_15184305_15184422_-"; exonnum "7"; txlen "4551";
17	ENSEMBL114_rn	exon	15184305	15184422	4.00687816285187	-	.	gene_id "ENSRNOG00000014616"; transcript_id "ENSRNOG00000014616_tx_3"; exon_id "17_15184305_15184422_-"; exonnum "7"; txlen "4600";
17	ensembl	exon	15185840	15185922	0	-	.	gene_id "ENSRNOG00000014616"; gene_version "10"; transcript_id "ENSRNOT00000019862"; transcript_version "8"; exon_number "5"; gene_name "Iars1"; gene_source "ensembl"; gene_biotype "protein_coding"; transcript_name "Iars1-201"; transcript_source "ensembl"; transcript_biotype "protein_coding"; exon_id "ENSRNOE00000618673"; exon_version "1"; tag "Ensembl_canonical";
17	ensembl	CDS	15185840	15185922	0	-	0	gene_id "ENSRNOG00000014616"; gene_version "10"; transcript_id "ENSRNOT00000019862"; transcript_version "8"; exon_number "5"; gene_name "Iars1"; gene_source "ensembl"; gene_biotype "protein_coding"; transcript_name "Iars1-201"; transcript_source "ensembl"; transcript_biotype "protein_coding"; protein_id "ENSRNOP00000019862"; protein_version "6"; tag "Ensembl_canonical";
17	ENSEMBL114_rn	exon	15185840	15185922	77.0661906704494	-	.	gene_id "ENSRNOG00000014616"; transcript_id "ENSRNOG00000014616_tx_2"; exon_id "17_15185840_15185922_-"; exonnum "6"; txlen "4551";
17	ENSEMBL114_rn	exon	15185840	15185922	4.00687816285187	-	.	gene_id "ENSRNOG00000014616"; transcript_id "ENSRNOG00000014616_tx_3"; exon_id "17_15185840_15185922_-"; exonnum "6"; txlen "4600";
17	ensembl	exon	15187700	15187819	0	-	.	gene_id "ENSRNOG00000014616"; gene_version "10"; transcript_id "ENSRNOT00000019862"; transcript_version "8"; exon_number "4"; gene_name "Iars1"; gene_source "ensembl"; gene_biotype "protein_coding"; transcript_name "Iars1-201"; transcript_source "ensembl"; transcript_biotype "protein_coding"; exon_id "ENSRNOE00000610721"; exon_version "1"; tag "Ensembl_canonical";
17	ensembl	CDS	15187700	15187819	0	-	0	gene_id "ENSRNOG00000014616"; gene_version "10"; transcript_id "ENSRNOT00000019862"; transcript_version "8"; exon_number "4"; gene_name "Iars1"; gene_source "ensembl"; gene_biotype "protein_coding"; transcript_name "Iars1-201"; transcript_source "ensembl"; transcript_biotype "protein_coding"; protein_id "ENSRNOP00000019862"; protein_version "6"; tag "Ensembl_canonical";
17	ENSEMBL114_rn	exon	15187700	15187819	77.0661906704494	-	.	gene_id "ENSRNOG00000014616"; transcript_id "ENSRNOG00000014616_tx_2"; exon_id "17_15187700_15187819_-"; exonnum "5"; txlen "4551";
17	ENSEMBL114_rn	exon	15187700	15187819	4.00687816285187	-	.	gene_id "ENSRNOG00000014616"; transcript_id "ENSRNOG00000014616_tx_3"; exon_id "17_15187700_15187819_-"; exonnum "5"; txlen "4600";
17	ensembl	exon	15188040	15188196	0	-	.	gene_id "ENSRNOG00000014616"; gene_version "10"; transcript_id "ENSRNOT00000019862"; transcript_version "8"; exon_number "3"; gene_name "Iars1"; gene_source "ensembl"; gene_biotype "protein_coding"; transcript_name "Iars1-201"; transcript_source "ensembl"; transcript_biotype "protein_coding"; exon_id "ENSRNOE00000597966"; exon_version "1"; tag "Ensembl_canonical";
17	ensembl	CDS	15188040	15188196	0	-	1	gene_id "ENSRNOG00000014616"; gene_version "10"; transcript_id "ENSRNOT00000019862"; transcript_version "8"; exon_number "3"; gene_name "Iars1"; gene_source "ensembl"; gene_biotype "protein_coding"; transcript_name "Iars1-201"; transcript_source "ensembl"; transcript_biotype "protein_coding"; protein_id "ENSRNOP00000019862"; protein_version "6"; tag "Ensembl_canonical";
17	ENSEMBL114_rn	exon	15188040	15188196	77.0661906704494	-	.	gene_id "ENSRNOG00000014616"; transcript_id "ENSRNOG00000014616_tx_2"; exon_id "17_15188040_15188196_-"; exonnum "4"; txlen "4551";
17	ENSEMBL114_rn	exon	15188040	15188196	4.00687816285187	-	.	gene_id "ENSRNOG00000014616"; transcript_id "ENSRNOG00000014616_tx_3"; exon_id "17_15188040_15188196_-"; exonnum "4"; txlen "4600";
17	ensembl	CDS	15188732	15188850	0	-	0	gene_id "ENSRNOG00000014616"; gene_version "10"; transcript_id "ENSRNOT00000019862"; transcript_version "8"; exon_number "2"; gene_name "Iars1"; gene_source "ensembl"; gene_biotype "protein_coding"; transcript_name "Iars1-201"; transcript_source "ensembl"; transcript_biotype "protein_coding"; protein_id "ENSRNOP00000019862"; protein_version "6"; tag "Ensembl_canonical";
17	ensembl	exon	15188732	15188857	0	-	.	gene_id "ENSRNOG00000014616"; gene_version "10"; transcript_id "ENSRNOT00000019862"; transcript_version "8"; exon_number "2"; gene_name "Iars1"; gene_source "ensembl"; gene_biotype "protein_coding"; transcript_name "Iars1-201"; transcript_source "ensembl"; transcript_biotype "protein_coding"; exon_id "ENSRNOE00000235003"; exon_version "2"; tag "Ensembl_canonical";
17	ENSEMBL114_rn	exon	15188732	15188857	77.0661906704494	-	.	gene_id "ENSRNOG00000014616"; transcript_id "ENSRNOG00000014616_tx_2"; exon_id "17_15188732_15188857_-"; exonnum "3"; txlen "4551";
17	ENSEMBL114_rn	exon	15188732	15188857	4.00687816285187	-	.	gene_id "ENSRNOG00000014616"; transcript_id "ENSRNOG00000014616_tx_3"; exon_id "17_15188732_15188857_-"; exonnum "3"; txlen "4600";
17	ensembl	start_codon	15188848	15188850	0	-	0	gene_id "ENSRNOG00000014616"; gene_version "10"; transcript_id "ENSRNOT00000019862"; transcript_version "8"; exon_number "2"; gene_name "Iars1"; gene_source "ensembl"; gene_biotype "protein_coding"; transcript_name "Iars1-201"; transcript_source "ensembl"; transcript_biotype "protein_coding"; tag "Ensembl_canonical";
17	ensembl	five_prime_utr	15188851	15188857	0	-	.	gene_id "ENSRNOG00000014616"; gene_version "10"; transcript_id "ENSRNOT00000019862"; transcript_version "8"; gene_name "Iars1"; gene_source "ensembl"; gene_biotype "protein_coding"; transcript_name "Iars1-201"; transcript_source "ensembl"; transcript_biotype "protein_coding"; tag "Ensembl_canonical";
17	sraer114_mid	exon	15189957	15190013	77.0661906704494	-	.	gene_id "ENSRNOG00000014616"; transcript_id "ENSRNOG00000014616_tx_2"; exon_id "17_15189957_15190013_-"; exonnum "2"; txlen "4551";
17	sraer114_mid	exon	15189957	15190013	4.00687816285187	-	.	gene_id "ENSRNOG00000014616"; transcript_id "ENSRNOG00000014616_tx_3"; exon_id "17_15189957_15190013_-"; exonnum "2"; txlen "4600";
17	sraer114_ss	exon	15191070	15191321	4.00687816285187	-	.	gene_id "ENSRNOG00000014616"; transcript_id "ENSRNOG00000014616_tx_3"; exon_id "17_15191070_15191321_-"; exonnum "1"; txlen "4600";
17	ensembl	gene	15191508	15191640	0	-	.	gene_id "ENSRNOG00000067485"; gene_version "2"; gene_name "LOC120098012"; gene_source "ensembl"; gene_biotype "snoRNA";
17	ensembl	transcript	15191508	15191640	0	-	.	gene_id "ENSRNOG00000067485"; gene_version "2"; transcript_id "ENSRNOT00000105794"; transcript_version "2"; gene_name "LOC120098012"; gene_source "ensembl"; gene_biotype "snoRNA"; transcript_name "LOC120098012-201"; transcript_source "ensembl"; transcript_biotype "snoRNA"; tag "Ensembl_canonical";
17	ensembl	exon	15191508	15191640	0	-	.	gene_id "ENSRNOG00000067485"; gene_version "2"; transcript_id "ENSRNOT00000105794"; transcript_version "2"; exon_number "1"; gene_name "LOC120098012"; gene_source "ensembl"; gene_biotype "snoRNA"; transcript_name "LOC120098012-201"; transcript_source "ensembl"; transcript_biotype "snoRNA"; exon_id "ENSRNOE00000635050"; exon_version "1"; tag "Ensembl_canonical";
17	ensembl	exon	15193450	15193652	0	-	.	gene_id "ENSRNOG00000014616"; gene_version "10"; transcript_id "ENSRNOT00000019862"; transcript_version "8"; exon_number "1"; gene_name "Iars1"; gene_source "ensembl"; gene_biotype "protein_coding"; transcript_name "Iars1-201"; transcript_source "ensembl"; transcript_biotype "protein_coding"; exon_id "ENSRNOE00000449991"; exon_version "3"; tag "Ensembl_canonical";
17	ensembl	five_prime_utr	15193450	15193652	0	-	.	gene_id "ENSRNOG00000014616"; gene_version "10"; transcript_id "ENSRNOT00000019862"; transcript_version "8"; gene_name "Iars1"; gene_source "ensembl"; gene_biotype "protein_coding"; transcript_name "Iars1-201"; transcript_source "ensembl"; transcript_biotype "protein_coding"; tag "Ensembl_canonical";
17	ENSEMBL114_rn	exon	15193450	15193652	77.0661906704494	-	.	gene_id "ENSRNOG00000014616"; transcript_id "ENSRNOG00000014616_tx_2"; exon_id "17_15193450_15193652_-"; exonnum "1"; txlen "4551";
17	ensembl	three_prime_utr	15196881	15197434	0	-	.	gene_id "ENSRNOG00000046968"; gene_version "3"; transcript_id "ENSRNOT00000073035"; transcript_version "3"; gene_name "Nol8"; gene_source "ensembl"; gene_biotype "protein_coding"; transcript_name "Nol8-201"; transcript_source "ensembl"; transcript_biotype "protein_coding";
17	ensembl	exon	15196881	15197485	0	-	.	gene_id "ENSRNOG00000046968"; gene_version "3"; transcript_id "ENSRNOT00000073035"; transcript_version "3"; exon_number "17"; gene_name "Nol8"; gene_source "ensembl"; gene_biotype "protein_coding"; transcript_name "Nol8-201"; transcript_source "ensembl"; transcript_biotype "protein_coding"; exon_id "ENSRNOE00000468104"; exon_version "2";
17	ENSEMBL114_rn	exon	15196881	15197485	226.079258575766	-	.	gene_id "ENSRNOG00000046968"; transcript_id "ENSRNOG00000046968_tx_1"; exon_id "17_15196881_15197485_-"; exonnum "17"; txlen "4578";
17	ENSEMBL114_rn	exon	15196881	15197485	9.57022816615321	-	.	gene_id "ENSRNOG00000046968"; transcript_id "ENSRNOG00000046968_tx_2"; exon_id "17_15196881_15197485_-"; exonnum "17"; txlen "4034";
17	ensembl	gene	15196881	15220202	0	-	.	gene_id "ENSRNOG00000046968"; gene_version "3"; gene_name "Nol8"; gene_source "ensembl"; gene_biotype "protein_coding";
17	ensembl	transcript	15196881	15220202	0	-	.	gene_id "ENSRNOG00000046968"; gene_version "3"; transcript_id "ENSRNOT00000073035"; transcript_version "3"; gene_name "Nol8"; gene_source "ensembl"; gene_biotype "protein_coding"; transcript_name "Nol8-201"; transcript_source "ensembl"; transcript_biotype "protein_coding";
17	ensembl	stop_codon	15197435	15197437	0	-	0	gene_id "ENSRNOG00000046968"; gene_version "3"; transcript_id "ENSRNOT00000073035"; transcript_version "3"; exon_number "17"; gene_name "Nol8"; gene_source "ensembl"; gene_biotype "protein_coding"; transcript_name "Nol8-201"; transcript_source "ensembl"; transcript_biotype "protein_coding";
17	ensembl	CDS	15197438	15197485	0	-	0	gene_id "ENSRNOG00000046968"; gene_version "3"; transcript_id "ENSRNOT00000073035"; transcript_version "3"; exon_number "17"; gene_name "Nol8"; gene_source "ensembl"; gene_biotype "protein_coding"; transcript_name "Nol8-201"; transcript_source "ensembl"; transcript_biotype "protein_coding"; protein_id "ENSRNOP00000067842"; protein_version "3";
17	ensembl	stop_codon	15199025	15199027	0	-	0	gene_id "ENSRNOG00000046968"; gene_version "3"; transcript_id "ENSRNOT00000093381"; transcript_version "3"; exon_number "17"; gene_name "Nol8"; gene_source "ensembl"; gene_biotype "protein_coding"; transcript_name "Nol8-202"; transcript_source "ensembl"; transcript_biotype "protein_coding"; tag "Ensembl_canonical";
17	ensembl	exon	15199025	15199060	0	-	.	gene_id "ENSRNOG00000046968"; gene_version "3"; transcript_id "ENSRNOT00000093381"; transcript_version "3"; exon_number "17"; gene_name "Nol8"; gene_source "ensembl"; gene_biotype "protein_coding"; transcript_name "Nol8-202"; transcript_source "ensembl"; transcript_biotype "protein_coding"; exon_id "ENSRNOE00000662682"; exon_version "1"; tag "Ensembl_canonical";
17	ensembl	transcript	15199025	15219495	0	-	.	gene_id "ENSRNOG00000046968"; gene_version "3"; transcript_id "ENSRNOT00000093381"; transcript_version "3"; gene_name "Nol8"; gene_source "ensembl"; gene_biotype "protein_coding"; transcript_name "Nol8-202"; transcript_source "ensembl"; transcript_biotype "protein_coding"; tag "Ensembl_canonical";
17	ensembl	CDS	15199028	15199060	0	-	0	gene_id "ENSRNOG00000046968"; gene_version "3"; transcript_id "ENSRNOT00000093381"; transcript_version "3"; exon_number "17"; gene_name "Nol8"; gene_source "ensembl"; gene_biotype "protein_coding"; transcript_name "Nol8-202"; transcript_source "ensembl"; transcript_biotype "protein_coding"; protein_id "ENSRNOP00000076111"; protein_version "2"; tag "Ensembl_canonical";
17	ensembl	exon	15199116	15199195	0	-	.	gene_id "ENSRNOG00000046968"; gene_version "3"; transcript_id "ENSRNOT00000093381"; transcript_version "3"; exon_number "16"; gene_name "Nol8"; gene_source "ensembl"; gene_biotype "protein_coding"; transcript_name "Nol8-202"; transcript_source "ensembl"; transcript_biotype "protein_coding"; exon_id "ENSRNOE00000630902"; exon_version "1"; tag "Ensembl_canonical";
17	ensembl	CDS	15199116	15199195	0	-	2	gene_id "ENSRNOG00000046968"; gene_version "3"; transcript_id "ENSRNOT00000093381"; transcript_version "3"; exon_number "16"; gene_name "Nol8"; gene_source "ensembl"; gene_biotype "protein_coding"; transcript_name "Nol8-202"; transcript_source "ensembl"; transcript_biotype "protein_coding"; protein_id "ENSRNOP00000076111"; protein_version "2"; tag "Ensembl_canonical";
17	ensembl	exon	15199116	15199195	0	-	.	gene_id "ENSRNOG00000046968"; gene_version "3"; transcript_id "ENSRNOT00000073035"; transcript_version "3"; exon_number "16"; gene_name "Nol8"; gene_source "ensembl"; gene_biotype "protein_coding"; transcript_name "Nol8-201"; transcript_source "ensembl"; transcript_biotype "protein_coding"; exon_id "ENSRNOE00000630902"; exon_version "1";
17	ensembl	CDS	15199116	15199195	0	-	2	gene_id "ENSRNOG00000046968"; gene_version "3"; transcript_id "ENSRNOT00000073035"; transcript_version "3"; exon_number "16"; gene_name "Nol8"; gene_source "ensembl"; gene_biotype "protein_coding"; transcript_name "Nol8-201"; transcript_source "ensembl"; transcript_biotype "protein_coding"; protein_id "ENSRNOP00000067842"; protein_version "3";
17	ENSEMBL114_rn	exon	15199116	15199195	226.079258575766	-	.	gene_id "ENSRNOG00000046968"; transcript_id "ENSRNOG00000046968_tx_1"; exon_id "17_15199116_15199195_-"; exonnum "16"; txlen "4578";
17	ENSEMBL114_rn	exon	15199116	15199195	9.57022816615321	-	.	gene_id "ENSRNOG00000046968"; transcript_id "ENSRNOG00000046968_tx_2"; exon_id "17_15199116_15199195_-"; exonnum "16"; txlen "4034";
17	ensembl	exon	15199536	15199603	0	-	.	gene_id "ENSRNOG00000046968"; gene_version "3"; transcript_id "ENSRNOT00000093381"; transcript_version "3"; exon_number "15"; gene_name "Nol8"; gene_source "ensembl"; gene_biotype "protein_coding"; transcript_name "Nol8-202"; transcript_source "ensembl"; transcript_biotype "protein_coding"; exon_id "ENSRNOE00000593542"; exon_version "1"; tag "Ensembl_canonical";
17	ensembl	CDS	15199536	15199603	0	-	1	gene_id "ENSRNOG00000046968"; gene_version "3"; transcript_id "ENSRNOT00000093381"; transcript_version "3"; exon_number "15"; gene_name "Nol8"; gene_source "ensembl"; gene_biotype "protein_coding"; transcript_name "Nol8-202"; transcript_source "ensembl"; transcript_biotype "protein_coding"; protein_id "ENSRNOP00000076111"; protein_version "2"; tag "Ensembl_canonical";
17	ensembl	exon	15199536	15199603	0	-	.	gene_id "ENSRNOG00000046968"; gene_version "3"; transcript_id "ENSRNOT00000073035"; transcript_version "3"; exon_number "15"; gene_name "Nol8"; gene_source "ensembl"; gene_biotype "protein_coding"; transcript_name "Nol8-201"; transcript_source "ensembl"; transcript_biotype "protein_coding"; exon_id "ENSRNOE00000593542"; exon_version "1";
17	ensembl	CDS	15199536	15199603	0	-	1	gene_id "ENSRNOG00000046968"; gene_version "3"; transcript_id "ENSRNOT00000073035"; transcript_version "3"; exon_number "15"; gene_name "Nol8"; gene_source "ensembl"; gene_biotype "protein_coding"; transcript_name "Nol8-201"; transcript_source "ensembl"; transcript_biotype "protein_coding"; protein_id "ENSRNOP00000067842"; protein_version "3";
17	ENSEMBL114_rn	exon	15199536	15199603	226.079258575766	-	.	gene_id "ENSRNOG00000046968"; transcript_id "ENSRNOG00000046968_tx_1"; exon_id "17_15199536_15199603_-"; exonnum "15"; txlen "4578";
17	ENSEMBL114_rn	exon	15199536	15199603	9.57022816615321	-	.	gene_id "ENSRNOG00000046968"; transcript_id "ENSRNOG00000046968_tx_2"; exon_id "17_15199536_15199603_-"; exonnum "15"; txlen "4034";
17	ensembl	exon	15200434	15200560	0	-	.	gene_id "ENSRNOG00000046968"; gene_version "3"; transcript_id "ENSRNOT00000093381"; transcript_version "3"; exon_number "14"; gene_name "Nol8"; gene_source "ensembl"; gene_biotype "protein_coding"; transcript_name "Nol8-202"; transcript_source "ensembl"; transcript_biotype "protein_coding"; exon_id "ENSRNOE00000624622"; exon_version "1"; tag "Ensembl_canonical";
17	ensembl	CDS	15200434	15200560	0	-	2	gene_id "ENSRNOG00000046968"; gene_version "3"; transcript_id "ENSRNOT00000093381"; transcript_version "3"; exon_number "14"; gene_name "Nol8"; gene_source "ensembl"; gene_biotype "protein_coding"; transcript_name "Nol8-202"; transcript_source "ensembl"; transcript_biotype "protein_coding"; protein_id "ENSRNOP00000076111"; protein_version "2"; tag "Ensembl_canonical";
17	ensembl	exon	15200434	15200560	0	-	.	gene_id "ENSRNOG00000046968"; gene_version "3"; transcript_id "ENSRNOT00000073035"; transcript_version "3"; exon_number "14"; gene_name "Nol8"; gene_source "ensembl"; gene_biotype "protein_coding"; transcript_name "Nol8-201"; transcript_source "ensembl"; transcript_biotype "protein_coding"; exon_id "ENSRNOE00000624622"; exon_version "1";
17	ensembl	CDS	15200434	15200560	0	-	2	gene_id "ENSRNOG00000046968"; gene_version "3"; transcript_id "ENSRNOT00000073035"; transcript_version "3"; exon_number "14"; gene_name "Nol8"; gene_source "ensembl"; gene_biotype "protein_coding"; transcript_name "Nol8-201"; transcript_source "ensembl"; transcript_biotype "protein_coding"; protein_id "ENSRNOP00000067842"; protein_version "3";
17	ENSEMBL114_rn	exon	15200434	15200560	226.079258575766	-	.	gene_id "ENSRNOG00000046968"; transcript_id "ENSRNOG00000046968_tx_1"; exon_id "17_15200434_15200560_-"; exonnum "14"; txlen "4578";
17	ENSEMBL114_rn	exon	15200434	15200560	9.57022816615321	-	.	gene_id "ENSRNOG00000046968"; transcript_id "ENSRNOG00000046968_tx_2"; exon_id "17_15200434_15200560_-"; exonnum "14"; txlen "4034";
17	ensembl	exon	15201920	15202191	0	-	.	gene_id "ENSRNOG00000046968"; gene_version "3"; transcript_id "ENSRNOT00000093381"; transcript_version "3"; exon_number "13"; gene_name "Nol8"; gene_source "ensembl"; gene_biotype "protein_coding"; transcript_name "Nol8-202"; transcript_source "ensembl"; transcript_biotype "protein_coding"; exon_id "ENSRNOE00000642484"; exon_version "1"; tag "Ensembl_canonical";
17	ensembl	CDS	15201920	15202191	0	-	1	gene_id "ENSRNOG00000046968"; gene_version "3"; transcript_id "ENSRNOT00000093381"; transcript_version "3"; exon_number "13"; gene_name "Nol8"; gene_source "ensembl"; gene_biotype "protein_coding"; transcript_name "Nol8-202"; transcript_source "ensembl"; transcript_biotype "protein_coding"; protein_id "ENSRNOP00000076111"; protein_version "2"; tag "Ensembl_canonical";
17	ensembl	exon	15201920	15202191	0	-	.	gene_id "ENSRNOG00000046968"; gene_version "3"; transcript_id "ENSRNOT00000073035"; transcript_version "3"; exon_number "13"; gene_name "Nol8"; gene_source "ensembl"; gene_biotype "protein_coding"; transcript_name "Nol8-201"; transcript_source "ensembl"; transcript_biotype "protein_coding"; exon_id "ENSRNOE00000642484"; exon_version "1";
17	ensembl	CDS	15201920	15202191	0	-	1	gene_id "ENSRNOG00000046968"; gene_version "3"; transcript_id "ENSRNOT00000073035"; transcript_version "3"; exon_number "13"; gene_name "Nol8"; gene_source "ensembl"; gene_biotype "protein_coding"; transcript_name "Nol8-201"; transcript_source "ensembl"; transcript_biotype "protein_coding"; protein_id "ENSRNOP00000067842"; protein_version "3";
17	ENSEMBL114_rn	exon	15201920	15202191	226.079258575766	-	.	gene_id "ENSRNOG00000046968"; transcript_id "ENSRNOG00000046968_tx_1"; exon_id "17_15201920_15202191_-"; exonnum "13"; txlen "4578";
17	ENSEMBL114_rn	exon	15201920	15202191	9.57022816615321	-	.	gene_id "ENSRNOG00000046968"; transcript_id "ENSRNOG00000046968_tx_2"; exon_id "17_15201920_15202191_-"; exonnum "13"; txlen "4034";
17	ensembl	exon	15204995	15205072	0	-	.	gene_id "ENSRNOG00000046968"; gene_version "3"; transcript_id "ENSRNOT00000093381"; transcript_version "3"; exon_number "12"; gene_name "Nol8"; gene_source "ensembl"; gene_biotype "protein_coding"; transcript_name "Nol8-202"; transcript_source "ensembl"; transcript_biotype "protein_coding"; exon_id "ENSRNOE00000648849"; exon_version "1"; tag "Ensembl_canonical";
17	ensembl	CDS	15204995	15205072	0	-	1	gene_id "ENSRNOG00000046968"; gene_version "3"; transcript_id "ENSRNOT00000093381"; transcript_version "3"; exon_number "12"; gene_name "Nol8"; gene_source "ensembl"; gene_biotype "protein_coding"; transcript_name "Nol8-202"; transcript_source "ensembl"; transcript_biotype "protein_coding"; protein_id "ENSRNOP00000076111"; protein_version "2"; tag "Ensembl_canonical";
17	ensembl	exon	15204995	15205072	0	-	.	gene_id "ENSRNOG00000046968"; gene_version "3"; transcript_id "ENSRNOT00000073035"; transcript_version "3"; exon_number "12"; gene_name "Nol8"; gene_source "ensembl"; gene_biotype "protein_coding"; transcript_name "Nol8-201"; transcript_source "ensembl"; transcript_biotype "protein_coding"; exon_id "ENSRNOE00000648849"; exon_version "1";
17	ensembl	CDS	15204995	15205072	0	-	1	gene_id "ENSRNOG00000046968"; gene_version "3"; transcript_id "ENSRNOT00000073035"; transcript_version "3"; exon_number "12"; gene_name "Nol8"; gene_source "ensembl"; gene_biotype "protein_coding"; transcript_name "Nol8-201"; transcript_source "ensembl"; transcript_biotype "protein_coding"; protein_id "ENSRNOP00000067842"; protein_version "3";
17	ENSEMBL114_rn	exon	15204995	15205072	226.079258575766	-	.	gene_id "ENSRNOG00000046968"; transcript_id "ENSRNOG00000046968_tx_1"; exon_id "17_15204995_15205072_-"; exonnum "12"; txlen "4578";
17	ENSEMBL114_rn	exon	15204995	15205072	9.57022816615321	-	.	gene_id "ENSRNOG00000046968"; transcript_id "ENSRNOG00000046968_tx_2"; exon_id "17_15204995_15205072_-"; exonnum "12"; txlen "4034";
17	ensembl	exon	15207072	15207207	0	-	.	gene_id "ENSRNOG00000046968"; gene_version "3"; transcript_id "ENSRNOT00000093381"; transcript_version "3"; exon_number "11"; gene_name "Nol8"; gene_source "ensembl"; gene_biotype "protein_coding"; transcript_name "Nol8-202"; transcript_source "ensembl"; transcript_biotype "protein_coding"; exon_id "ENSRNOE00000626147"; exon_version "1"; tag "Ensembl_canonical";
17	ensembl	CDS	15207072	15207207	0	-	2	gene_id "ENSRNOG00000046968"; gene_version "3"; transcript_id "ENSRNOT00000093381"; transcript_version "3"; exon_number "11"; gene_name "Nol8"; gene_source "ensembl"; gene_biotype "protein_coding"; transcript_name "Nol8-202"; transcript_source "ensembl"; transcript_biotype "protein_coding"; protein_id "ENSRNOP00000076111"; protein_version "2"; tag "Ensembl_canonical";
17	ensembl	exon	15207072	15207207	0	-	.	gene_id "ENSRNOG00000046968"; gene_version "3"; transcript_id "ENSRNOT00000073035"; transcript_version "3"; exon_number "11"; gene_name "Nol8"; gene_source "ensembl"; gene_biotype "protein_coding"; transcript_name "Nol8-201"; transcript_source "ensembl"; transcript_biotype "protein_coding"; exon_id "ENSRNOE00000626147"; exon_version "1";
17	ensembl	CDS	15207072	15207207	0	-	2	gene_id "ENSRNOG00000046968"; gene_version "3"; transcript_id "ENSRNOT00000073035"; transcript_version "3"; exon_number "11"; gene_name "Nol8"; gene_source "ensembl"; gene_biotype "protein_coding"; transcript_name "Nol8-201"; transcript_source "ensembl"; transcript_biotype "protein_coding"; protein_id "ENSRNOP00000067842"; protein_version "3";
17	ENSEMBL114_rn	exon	15207072	15207207	226.079258575766	-	.	gene_id "ENSRNOG00000046968"; transcript_id "ENSRNOG00000046968_tx_1"; exon_id "17_15207072_15207207_-"; exonnum "11"; txlen "4578";
17	ENSEMBL114_rn	exon	15207072	15207207	9.57022816615321	-	.	gene_id "ENSRNOG00000046968"; transcript_id "ENSRNOG00000046968_tx_2"; exon_id "17_15207072_15207207_-"; exonnum "11"; txlen "4034";
17	ensembl	exon	15209148	15209238	0	-	.	gene_id "ENSRNOG00000046968"; gene_version "3"; transcript_id "ENSRNOT00000093381"; transcript_version "3"; exon_number "10"; gene_name "Nol8"; gene_source "ensembl"; gene_biotype "protein_coding"; transcript_name "Nol8-202"; transcript_source "ensembl"; transcript_biotype "protein_coding"; exon_id "ENSRNOE00000642674"; exon_version "1"; tag "Ensembl_canonical";
17	ensembl	CDS	15209148	15209238	0	-	0	gene_id "ENSRNOG00000046968"; gene_version "3"; transcript_id "ENSRNOT00000093381"; transcript_version "3"; exon_number "10"; gene_name "Nol8"; gene_source "ensembl"; gene_biotype "protein_coding"; transcript_name "Nol8-202"; transcript_source "ensembl"; transcript_biotype "protein_coding"; protein_id "ENSRNOP00000076111"; protein_version "2"; tag "Ensembl_canonical";
17	ensembl	exon	15209148	15209238	0	-	.	gene_id "ENSRNOG00000046968"; gene_version "3"; transcript_id "ENSRNOT00000073035"; transcript_version "3"; exon_number "10"; gene_name "Nol8"; gene_source "ensembl"; gene_biotype "protein_coding"; transcript_name "Nol8-201"; transcript_source "ensembl"; transcript_biotype "protein_coding"; exon_id "ENSRNOE00000642674"; exon_version "1";
17	ensembl	CDS	15209148	15209238	0	-	0	gene_id "ENSRNOG00000046968"; gene_version "3"; transcript_id "ENSRNOT00000073035"; transcript_version "3"; exon_number "10"; gene_name "Nol8"; gene_source "ensembl"; gene_biotype "protein_coding"; transcript_name "Nol8-201"; transcript_source "ensembl"; transcript_biotype "protein_coding"; protein_id "ENSRNOP00000067842"; protein_version "3";
17	ENSEMBL114_rn	exon	15209148	15209238	226.079258575766	-	.	gene_id "ENSRNOG00000046968"; transcript_id "ENSRNOG00000046968_tx_1"; exon_id "17_15209148_15209238_-"; exonnum "10"; txlen "4578";
17	ENSEMBL114_rn	exon	15209148	15209238	9.57022816615321	-	.	gene_id "ENSRNOG00000046968"; transcript_id "ENSRNOG00000046968_tx_2"; exon_id "17_15209148_15209238_-"; exonnum "10"; txlen "4034";
17	ensembl	exon	15209485	15209607	0	-	.	gene_id "ENSRNOG00000046968"; gene_version "3"; transcript_id "ENSRNOT00000093381"; transcript_version "3"; exon_number "9"; gene_name "Nol8"; gene_source "ensembl"; gene_biotype "protein_coding"; transcript_name "Nol8-202"; transcript_source "ensembl"; transcript_biotype "protein_coding"; exon_id "ENSRNOE00000579672"; exon_version "1"; tag "Ensembl_canonical";
17	ensembl	CDS	15209485	15209607	0	-	0	gene_id "ENSRNOG00000046968"; gene_version "3"; transcript_id "ENSRNOT00000093381"; transcript_version "3"; exon_number "9"; gene_name "Nol8"; gene_source "ensembl"; gene_biotype "protein_coding"; transcript_name "Nol8-202"; transcript_source "ensembl"; transcript_biotype "protein_coding"; protein_id "ENSRNOP00000076111"; protein_version "2"; tag "Ensembl_canonical";
17	ensembl	exon	15209485	15209607	0	-	.	gene_id "ENSRNOG00000046968"; gene_version "3"; transcript_id "ENSRNOT00000073035"; transcript_version "3"; exon_number "9"; gene_name "Nol8"; gene_source "ensembl"; gene_biotype "protein_coding"; transcript_name "Nol8-201"; transcript_source "ensembl"; transcript_biotype "protein_coding"; exon_id "ENSRNOE00000579672"; exon_version "1";
17	ensembl	CDS	15209485	15209607	0	-	0	gene_id "ENSRNOG00000046968"; gene_version "3"; transcript_id "ENSRNOT00000073035"; transcript_version "3"; exon_number "9"; gene_name "Nol8"; gene_source "ensembl"; gene_biotype "protein_coding"; transcript_name "Nol8-201"; transcript_source "ensembl"; transcript_biotype "protein_coding"; protein_id "ENSRNOP00000067842"; protein_version "3";
17	sraer114_mid	exon	15209485	15209610	226.079258575766	-	.	gene_id "ENSRNOG00000046968"; transcript_id "ENSRNOG00000046968_tx_1"; exon_id "17_15209485_15209610_-"; exonnum "9"; txlen "4578";
17	sraer114_mid	exon	15209485	15209610	9.57022816615321	-	.	gene_id "ENSRNOG00000046968"; transcript_id "ENSRNOG00000046968_tx_2"; exon_id "17_15209485_15209610_-"; exonnum "9"; txlen "4034";
17	ensembl	exon	15210278	15210391	0	-	.	gene_id "ENSRNOG00000046968"; gene_version "3"; transcript_id "ENSRNOT00000093381"; transcript_version "3"; exon_number "8"; gene_name "Nol8"; gene_source "ensembl"; gene_biotype "protein_coding"; transcript_name "Nol8-202"; transcript_source "ensembl"; transcript_biotype "protein_coding"; exon_id "ENSRNOE00000649069"; exon_version "1"; tag "Ensembl_canonical";
17	ensembl	CDS	15210278	15210391	0	-	0	gene_id "ENSRNOG00000046968"; gene_version "3"; transcript_id "ENSRNOT00000093381"; transcript_version "3"; exon_number "8"; gene_name "Nol8"; gene_source "ensembl"; gene_biotype "protein_coding"; transcript_name "Nol8-202"; transcript_source "ensembl"; transcript_biotype "protein_coding"; protein_id "ENSRNOP00000076111"; protein_version "2"; tag "Ensembl_canonical";
17	ensembl	exon	15210278	15210391	0	-	.	gene_id "ENSRNOG00000046968"; gene_version "3"; transcript_id "ENSRNOT00000073035"; transcript_version "3"; exon_number "8"; gene_name "Nol8"; gene_source "ensembl"; gene_biotype "protein_coding"; transcript_name "Nol8-201"; transcript_source "ensembl"; transcript_biotype "protein_coding"; exon_id "ENSRNOE00000649069"; exon_version "1";
17	ensembl	CDS	15210278	15210391	0	-	0	gene_id "ENSRNOG00000046968"; gene_version "3"; transcript_id "ENSRNOT00000073035"; transcript_version "3"; exon_number "8"; gene_name "Nol8"; gene_source "ensembl"; gene_biotype "protein_coding"; transcript_name "Nol8-201"; transcript_source "ensembl"; transcript_biotype "protein_coding"; protein_id "ENSRNOP00000067842"; protein_version "3";
17	ENSEMBL114_rn	exon	15210278	15210391	226.079258575766	-	.	gene_id "ENSRNOG00000046968"; transcript_id "ENSRNOG00000046968_tx_1"; exon_id "17_15210278_15210391_-"; exonnum "8"; txlen "4578";
17	ENSEMBL114_rn	exon	15210278	15210391	9.57022816615321	-	.	gene_id "ENSRNOG00000046968"; transcript_id "ENSRNOG00000046968_tx_2"; exon_id "17_15210278_15210391_-"; exonnum "8"; txlen "4034";
17	ensembl	exon	15211539	15213317	0	-	.	gene_id "ENSRNOG00000046968"; gene_version "3"; transcript_id "ENSRNOT00000073035"; transcript_version "3"; exon_number "7"; gene_name "Nol8"; gene_source "ensembl"; gene_biotype "protein_coding"; transcript_name "Nol8-201"; transcript_source "ensembl"; transcript_biotype "protein_coding"; exon_id "ENSRNOE00000462559"; exon_version "4";
17	ensembl	CDS	15211539	15213317	0	-	0	gene_id "ENSRNOG00000046968"; gene_version "3"; transcript_id "ENSRNOT00000073035"; transcript_version "3"; exon_number "7"; gene_name "Nol8"; gene_source "ensembl"; gene_biotype "protein_coding"; transcript_name "Nol8-201"; transcript_source "ensembl"; transcript_biotype "protein_coding"; protein_id "ENSRNOP00000067842"; protein_version "3";
17	ENSEMBL114_rn	exon	15211539	15213317	226.079258575766	-	.	gene_id "ENSRNOG00000046968"; transcript_id "ENSRNOG00000046968_tx_1"; exon_id "17_15211539_15213317_-"; exonnum "7"; txlen "4578";
17	ENSEMBL114_rn	exon	15211539	15213317	9.57022816615321	-	.	gene_id "ENSRNOG00000046968"; transcript_id "ENSRNOG00000046968_tx_2"; exon_id "17_15211539_15213317_-"; exonnum "7"; txlen "4034";
17	ensembl	exon	15211539	15213321	0	-	.	gene_id "ENSRNOG00000046968"; gene_version "3"; transcript_id "ENSRNOT00000093381"; transcript_version "3"; exon_number "7"; gene_name "Nol8"; gene_source "ensembl"; gene_biotype "protein_coding"; transcript_name "Nol8-202"; transcript_source "ensembl"; transcript_biotype "protein_coding"; exon_id "ENSRNOE00000483270"; exon_version "1"; tag "Ensembl_canonical";
17	ensembl	CDS	15211539	15213321	0	-	1	gene_id "ENSRNOG00000046968"; gene_version "3"; transcript_id "ENSRNOT00000093381"; transcript_version "3"; exon_number "7"; gene_name "Nol8"; gene_source "ensembl"; gene_biotype "protein_coding"; transcript_name "Nol8-202"; transcript_source "ensembl"; transcript_biotype "protein_coding"; protein_id "ENSRNOP00000076111"; protein_version "2"; tag "Ensembl_canonical";
17	ensembl	exon	15214265	15214347	0	-	.	gene_id "ENSRNOG00000046968"; gene_version "3"; transcript_id "ENSRNOT00000093381"; transcript_version "3"; exon_number "6"; gene_name "Nol8"; gene_source "ensembl"; gene_biotype "protein_coding"; transcript_name "Nol8-202"; transcript_source "ensembl"; transcript_biotype "protein_coding"; exon_id "ENSRNOE00000495510"; exon_version "2"; tag "Ensembl_canonical";
17	ensembl	CDS	15214265	15214347	0	-	0	gene_id "ENSRNOG00000046968"; gene_version "3"; transcript_id "ENSRNOT00000093381"; transcript_version "3"; exon_number "6"; gene_name "Nol8"; gene_source "ensembl"; gene_biotype "protein_coding"; transcript_name "Nol8-202"; transcript_source "ensembl"; transcript_biotype "protein_coding"; protein_id "ENSRNOP00000076111"; protein_version "2"; tag "Ensembl_canonical";
17	ensembl	exon	15214279	15214347	0	-	.	gene_id "ENSRNOG00000046968"; gene_version "3"; transcript_id "ENSRNOT00000073035"; transcript_version "3"; exon_number "6"; gene_name "Nol8"; gene_source "ensembl"; gene_biotype "protein_coding"; transcript_name "Nol8-201"; transcript_source "ensembl"; transcript_biotype "protein_coding"; exon_id "ENSRNOE00000475367"; exon_version "4";
17	ensembl	CDS	15214279	15214347	0	-	0	gene_id "ENSRNOG00000046968"; gene_version "3"; transcript_id "ENSRNOT00000073035"; transcript_version "3"; exon_number "6"; gene_name "Nol8"; gene_source "ensembl"; gene_biotype "protein_coding"; transcript_name "Nol8-201"; transcript_source "ensembl"; transcript_biotype "protein_coding"; protein_id "ENSRNOP00000067842"; protein_version "3";
17	ENSEMBL114_rn	exon	15214279	15214347	226.079258575766	-	.	gene_id "ENSRNOG00000046968"; transcript_id "ENSRNOG00000046968_tx_1"; exon_id "17_15214279_15214347_-"; exonnum "6"; txlen "4578";
17	ENSEMBL114_rn	exon	15214279	15214347	9.57022816615321	-	.	gene_id "ENSRNOG00000046968"; transcript_id "ENSRNOG00000046968_tx_2"; exon_id "17_15214279_15214347_-"; exonnum "6"; txlen "4034";
17	ensembl	exon	15215597	15215732	0	-	.	gene_id "ENSRNOG00000046968"; gene_version "3"; transcript_id "ENSRNOT00000093381"; transcript_version "3"; exon_number "5"; gene_name "Nol8"; gene_source "ensembl"; gene_biotype "protein_coding"; transcript_name "Nol8-202"; transcript_source "ensembl"; transcript_biotype "protein_coding"; exon_id "ENSRNOE00000624598"; exon_version "1"; tag "Ensembl_canonical";
17	ensembl	CDS	15215597	15215732	0	-	1	gene_id "ENSRNOG00000046968"; gene_version "3"; transcript_id "ENSRNOT00000093381"; transcript_version "3"; exon_number "5"; gene_name "Nol8"; gene_source "ensembl"; gene_biotype "protein_coding"; transcript_name "Nol8-202"; transcript_source "ensembl"; transcript_biotype "protein_coding"; protein_id "ENSRNOP00000076111"; protein_version "2"; tag "Ensembl_canonical";
17	ensembl	exon	15215597	15215732	0	-	.	gene_id "ENSRNOG00000046968"; gene_version "3"; transcript_id "ENSRNOT00000073035"; transcript_version "3"; exon_number "5"; gene_name "Nol8"; gene_source "ensembl"; gene_biotype "protein_coding"; transcript_name "Nol8-201"; transcript_source "ensembl"; transcript_biotype "protein_coding"; exon_id "ENSRNOE00000624598"; exon_version "1";
17	ensembl	CDS	15215597	15215732	0	-	1	gene_id "ENSRNOG00000046968"; gene_version "3"; transcript_id "ENSRNOT00000073035"; transcript_version "3"; exon_number "5"; gene_name "Nol8"; gene_source "ensembl"; gene_biotype "protein_coding"; transcript_name "Nol8-201"; transcript_source "ensembl"; transcript_biotype "protein_coding"; protein_id "ENSRNOP00000067842"; protein_version "3";
17	ENSEMBL114_rn	exon	15215597	15215732	226.079258575766	-	.	gene_id "ENSRNOG00000046968"; transcript_id "ENSRNOG00000046968_tx_1"; exon_id "17_15215597_15215732_-"; exonnum "5"; txlen "4578";
17	ENSEMBL114_rn	exon	15215597	15215732	9.57022816615321	-	.	gene_id "ENSRNOG00000046968"; transcript_id "ENSRNOG00000046968_tx_2"; exon_id "17_15215597_15215732_-"; exonnum "5"; txlen "4034";
17	ensembl	exon	15216671	15216749	0	-	.	gene_id "ENSRNOG00000046968"; gene_version "3"; transcript_id "ENSRNOT00000093381"; transcript_version "3"; exon_number "4"; gene_name "Nol8"; gene_source "ensembl"; gene_biotype "protein_coding"; transcript_name "Nol8-202"; transcript_source "ensembl"; transcript_biotype "protein_coding"; exon_id "ENSRNOE00000653204"; exon_version "1"; tag "Ensembl_canonical";
17	ensembl	CDS	15216671	15216749	0	-	2	gene_id "ENSRNOG00000046968"; gene_version "3"; transcript_id "ENSRNOT00000093381"; transcript_version "3"; exon_number "4"; gene_name "Nol8"; gene_source "ensembl"; gene_biotype "protein_coding"; transcript_name "Nol8-202"; transcript_source "ensembl"; transcript_biotype "protein_coding"; protein_id "ENSRNOP00000076111"; protein_version "2"; tag "Ensembl_canonical";
17	ensembl	exon	15216671	15216749	0	-	.	gene_id "ENSRNOG00000046968"; gene_version "3"; transcript_id "ENSRNOT00000073035"; transcript_version "3"; exon_number "4"; gene_name "Nol8"; gene_source "ensembl"; gene_biotype "protein_coding"; transcript_name "Nol8-201"; transcript_source "ensembl"; transcript_biotype "protein_coding"; exon_id "ENSRNOE00000653204"; exon_version "1";
17	ensembl	CDS	15216671	15216749	0	-	2	gene_id "ENSRNOG00000046968"; gene_version "3"; transcript_id "ENSRNOT00000073035"; transcript_version "3"; exon_number "4"; gene_name "Nol8"; gene_source "ensembl"; gene_biotype "protein_coding"; transcript_name "Nol8-201"; transcript_source "ensembl"; transcript_biotype "protein_coding"; protein_id "ENSRNOP00000067842"; protein_version "3";
17	ENSEMBL114_rn	exon	15216671	15216749	226.079258575766	-	.	gene_id "ENSRNOG00000046968"; transcript_id "ENSRNOG00000046968_tx_1"; exon_id "17_15216671_15216749_-"; exonnum "4"; txlen "4578";
17	ENSEMBL114_rn	exon	15216671	15216749	9.57022816615321	-	.	gene_id "ENSRNOG00000046968"; transcript_id "ENSRNOG00000046968_tx_2"; exon_id "17_15216671_15216749_-"; exonnum "4"; txlen "4034";
17	ensembl	exon	15218106	15218168	0	-	.	gene_id "ENSRNOG00000046968"; gene_version "3"; transcript_id "ENSRNOT00000093381"; transcript_version "3"; exon_number "3"; gene_name "Nol8"; gene_source "ensembl"; gene_biotype "protein_coding"; transcript_name "Nol8-202"; transcript_source "ensembl"; transcript_biotype "protein_coding"; exon_id "ENSRNOE00000642071"; exon_version "1"; tag "Ensembl_canonical";
17	ensembl	CDS	15218106	15218168	0	-	2	gene_id "ENSRNOG00000046968"; gene_version "3"; transcript_id "ENSRNOT00000093381"; transcript_version "3"; exon_number "3"; gene_name "Nol8"; gene_source "ensembl"; gene_biotype "protein_coding"; transcript_name "Nol8-202"; transcript_source "ensembl"; transcript_biotype "protein_coding"; protein_id "ENSRNOP00000076111"; protein_version "2"; tag "Ensembl_canonical";
17	ensembl	exon	15218106	15218168	0	-	.	gene_id "ENSRNOG00000046968"; gene_version "3"; transcript_id "ENSRNOT00000073035"; transcript_version "3"; exon_number "3"; gene_name "Nol8"; gene_source "ensembl"; gene_biotype "protein_coding"; transcript_name "Nol8-201"; transcript_source "ensembl"; transcript_biotype "protein_coding"; exon_id "ENSRNOE00000642071"; exon_version "1";
17	ensembl	CDS	15218106	15218168	0	-	2	gene_id "ENSRNOG00000046968"; gene_version "3"; transcript_id "ENSRNOT00000073035"; transcript_version "3"; exon_number "3"; gene_name "Nol8"; gene_source "ensembl"; gene_biotype "protein_coding"; transcript_name "Nol8-201"; transcript_source "ensembl"; transcript_biotype "protein_coding"; protein_id "ENSRNOP00000067842"; protein_version "3";
17	ENSEMBL114_rn	exon	15218106	15218168	226.079258575766	-	.	gene_id "ENSRNOG00000046968"; transcript_id "ENSRNOG00000046968_tx_1"; exon_id "17_15218106_15218168_-"; exonnum "3"; txlen "4578";
17	ENSEMBL114_rn	exon	15218106	15218168	9.57022816615321	-	.	gene_id "ENSRNOG00000046968"; transcript_id "ENSRNOG00000046968_tx_2"; exon_id "17_15218106_15218168_-"; exonnum "3"; txlen "4034";
17	ensembl	exon	15218821	15218976	0	-	.	gene_id "ENSRNOG00000046968"; gene_version "3"; transcript_id "ENSRNOT00000093381"; transcript_version "3"; exon_number "2"; gene_name "Nol8"; gene_source "ensembl"; gene_biotype "protein_coding"; transcript_name "Nol8-202"; transcript_source "ensembl"; transcript_biotype "protein_coding"; exon_id "ENSRNOE00000652824"; exon_version "1"; tag "Ensembl_canonical";
17	ensembl	CDS	15218821	15218976	0	-	2	gene_id "ENSRNOG00000046968"; gene_version "3"; transcript_id "ENSRNOT00000093381"; transcript_version "3"; exon_number "2"; gene_name "Nol8"; gene_source "ensembl"; gene_biotype "protein_coding"; transcript_name "Nol8-202"; transcript_source "ensembl"; transcript_biotype "protein_coding"; protein_id "ENSRNOP00000076111"; protein_version "2"; tag "Ensembl_canonical";
17	ensembl	exon	15218821	15218976	0	-	.	gene_id "ENSRNOG00000046968"; gene_version "3"; transcript_id "ENSRNOT00000073035"; transcript_version "3"; exon_number "2"; gene_name "Nol8"; gene_source "ensembl"; gene_biotype "protein_coding"; transcript_name "Nol8-201"; transcript_source "ensembl"; transcript_biotype "protein_coding"; exon_id "ENSRNOE00000652824"; exon_version "1";
17	ensembl	CDS	15218821	15218976	0	-	2	gene_id "ENSRNOG00000046968"; gene_version "3"; transcript_id "ENSRNOT00000073035"; transcript_version "3"; exon_number "2"; gene_name "Nol8"; gene_source "ensembl"; gene_biotype "protein_coding"; transcript_name "Nol8-201"; transcript_source "ensembl"; transcript_biotype "protein_coding"; protein_id "ENSRNOP00000067842"; protein_version "3";
17	ENSEMBL114_rn	exon	15218821	15218976	226.079258575766	-	.	gene_id "ENSRNOG00000046968"; transcript_id "ENSRNOG00000046968_tx_1"; exon_id "17_15218821_15218976_-"; exonnum "2"; txlen "4578";
17	ENSEMBL114_rn	exon	15218821	15218976	9.57022816615321	-	.	gene_id "ENSRNOG00000046968"; transcript_id "ENSRNOG00000046968_tx_2"; exon_id "17_15218821_15218976_-"; exonnum "2"; txlen "4034";
17	ensembl	exon	15219441	15219495	0	-	.	gene_id "ENSRNOG00000046968"; gene_version "3"; transcript_id "ENSRNOT00000093381"; transcript_version "3"; exon_number "1"; gene_name "Nol8"; gene_source "ensembl"; gene_biotype "protein_coding"; transcript_name "Nol8-202"; transcript_source "ensembl"; transcript_biotype "protein_coding"; exon_id "ENSRNOE00000682334"; exon_version "1"; tag "Ensembl_canonical";
17	ensembl	CDS	15219441	15219495	0	-	0	gene_id "ENSRNOG00000046968"; gene_version "3"; transcript_id "ENSRNOT00000093381"; transcript_version "3"; exon_number "1"; gene_name "Nol8"; gene_source "ensembl"; gene_biotype "protein_coding"; transcript_name "Nol8-202"; transcript_source "ensembl"; transcript_biotype "protein_coding"; protein_id "ENSRNOP00000076111"; protein_version "2"; tag "Ensembl_canonical";
17	ENSEMBL114_rn	exon	15219441	15219495	9.57022816615321	-	.	gene_id "ENSRNOG00000046968"; transcript_id "ENSRNOG00000046968_tx_2"; exon_id "17_15219441_15219495_-"; exonnum "1"; txlen "4034";
17	ensembl	start_codon	15219493	15219495	0	-	0	gene_id "ENSRNOG00000046968"; gene_version "3"; transcript_id "ENSRNOT00000093381"; transcript_version "3"; exon_number "1"; gene_name "Nol8"; gene_source "ensembl"; gene_biotype "protein_coding"; transcript_name "Nol8-202"; transcript_source "ensembl"; transcript_biotype "protein_coding"; tag "Ensembl_canonical";
17	ensembl	CDS	15219604	15219640	0	-	0	gene_id "ENSRNOG00000046968"; gene_version "3"; transcript_id "ENSRNOT00000073035"; transcript_version "3"; exon_number "1"; gene_name "Nol8"; gene_source "ensembl"; gene_biotype "protein_coding"; transcript_name "Nol8-201"; transcript_source "ensembl"; transcript_biotype "protein_coding"; protein_id "ENSRNOP00000067842"; protein_version "3";
17	ensembl	exon	15219604	15220202	0	-	.	gene_id "ENSRNOG00000046968"; gene_version "3"; transcript_id "ENSRNOT00000073035"; transcript_version "3"; exon_number "1"; gene_name "Nol8"; gene_source "ensembl"; gene_biotype "protein_coding"; transcript_name "Nol8-201"; transcript_source "ensembl"; transcript_biotype "protein_coding"; exon_id "ENSRNOE00000580459"; exon_version "3";
17	ENSEMBL114_rn	exon	15219604	15220202	226.079258575766	-	.	gene_id "ENSRNOG00000046968"; transcript_id "ENSRNOG00000046968_tx_1"; exon_id "17_15219604_15220202_-"; exonnum "1"; txlen "4578";
```
