## Supplementary material for "Significantly Improved Mouse and Rat Genome Annotation Using Sequence Read Archive RNA-seq Data": rat_SRA_ENSEMBL114.gtf: rat_SRA_ENSEMBL114.gtf (part 429 of 1073)

```
17	ensembl	start_codon	15219638	15219640	0	-	0	gene_id "ENSRNOG00000046968"; gene_version "3"; transcript_id "ENSRNOT00000073035"; transcript_version "3"; exon_number "1"; gene_name "Nol8"; gene_source "ensembl"; gene_biotype "protein_coding"; transcript_name "Nol8-201"; transcript_source "ensembl"; transcript_biotype "protein_coding";
17	ensembl	five_prime_utr	15219641	15220202	0	-	.	gene_id "ENSRNOG00000046968"; gene_version "3"; transcript_id "ENSRNOT00000073035"; transcript_version "3"; gene_name "Nol8"; gene_source "ensembl"; gene_biotype "protein_coding"; transcript_name "Nol8-201"; transcript_source "ensembl"; transcript_biotype "protein_coding";
17	ensembl	three_prime_utr	15238500	15240084	0	-	.	gene_id "ENSRNOG00000029792"; gene_version "7"; transcript_id "ENSRNOT00000020532"; transcript_version "9"; gene_name "Ogn"; gene_source "ensembl"; gene_biotype "protein_coding"; transcript_name "Ogn-201"; transcript_source "ensembl"; transcript_biotype "protein_coding";
17	ensembl	exon	15238500	15240255	0	-	.	gene_id "ENSRNOG00000029792"; gene_version "7"; transcript_id "ENSRNOT00000020532"; transcript_version "9"; exon_number "7"; gene_name "Ogn"; gene_source "ensembl"; gene_biotype "protein_coding"; transcript_name "Ogn-201"; transcript_source "ensembl"; transcript_biotype "protein_coding"; exon_id "ENSRNOE00000232605"; exon_version "4";
17	ensembl	transcript	15238500	15258995	0	-	.	gene_id "ENSRNOG00000029792"; gene_version "7"; transcript_id "ENSRNOT00000020532"; transcript_version "9"; gene_name "Ogn"; gene_source "ensembl"; gene_biotype "protein_coding"; transcript_name "Ogn-201"; transcript_source "ensembl"; transcript_biotype "protein_coding";
17	ensembl	gene	15238500	15259252	0	-	.	gene_id "ENSRNOG00000029792"; gene_version "7"; gene_name "Ogn"; gene_source "ensembl"; gene_biotype "protein_coding";
17	sraer114_es	exon	15238508	15238704	550.778409588597	-	.	gene_id "ENSRNOG00000029792"; transcript_id "ENSRNOG00000029792_tx_1"; exon_id "17_15238508_15238704_-"; exonnum "9"; txlen "1381";
17	sraer114_es	exon	15238508	15238704	157.088187834833	-	.	gene_id "ENSRNOG00000029792"; transcript_id "ENSRNOG00000029792_tx_2"; exon_id "17_15238508_15238704_-"; exonnum "8"; txlen "1289";
17	ensembl	three_prime_utr	15238675	15239675	0	-	.	gene_id "ENSRNOG00000029792"; gene_version "7"; transcript_id "ENSRNOT00000171835"; transcript_version "1"; gene_name "Ogn"; gene_source "ensembl"; gene_biotype "protein_coding"; transcript_name "Ogn-203"; transcript_source "ensembl"; transcript_biotype "protein_coding"; tag "Ensembl_canonical";
17	ensembl	exon	15238675	15239727	0	-	.	gene_id "ENSRNOG00000029792"; gene_version "7"; transcript_id "ENSRNOT00000171835"; transcript_version "1"; exon_number "9"; gene_name "Ogn"; gene_source "ensembl"; gene_biotype "protein_coding"; transcript_name "Ogn-203"; transcript_source "ensembl"; transcript_biotype "protein_coding"; exon_id "ENSRNOE00000695112"; exon_version "1"; tag "Ensembl_canonical";
17	ensembl	transcript	15238675	15259252	0	-	.	gene_id "ENSRNOG00000029792"; gene_version "7"; transcript_id "ENSRNOT00000171835"; transcript_version "1"; gene_name "Ogn"; gene_source "ensembl"; gene_biotype "protein_coding"; transcript_name "Ogn-203"; transcript_source "ensembl"; transcript_biotype "protein_coding"; tag "Ensembl_canonical";
17	ensembl	stop_codon	15239676	15239678	0	-	0	gene_id "ENSRNOG00000029792"; gene_version "7"; transcript_id "ENSRNOT00000171835"; transcript_version "1"; exon_number "9"; gene_name "Ogn"; gene_source "ensembl"; gene_biotype "protein_coding"; transcript_name "Ogn-203"; transcript_source "ensembl"; transcript_biotype "protein_coding"; tag "Ensembl_canonical";
17	ensembl	CDS	15239679	15239727	0	-	1	gene_id "ENSRNOG00000029792"; gene_version "7"; transcript_id "ENSRNOT00000171835"; transcript_version "1"; exon_number "9"; gene_name "Ogn"; gene_source "ensembl"; gene_biotype "protein_coding"; transcript_name "Ogn-203"; transcript_source "ensembl"; transcript_biotype "protein_coding"; protein_id "ENSRNOP00000110107"; protein_version "1"; tag "Ensembl_canonical";
17	sraer114_mid	exon	15240058	15240255	550.778409588597	-	.	gene_id "ENSRNOG00000029792"; transcript_id "ENSRNOG00000029792_tx_1"; exon_id "17_15240058_15240255_-"; exonnum "8"; txlen "1381";
17	sraer114_mid	exon	15240058	15240255	157.088187834833	-	.	gene_id "ENSRNOG00000029792"; transcript_id "ENSRNOG00000029792_tx_2"; exon_id "17_15240058_15240255_-"; exonnum "7"; txlen "1289";
17	ensembl	stop_codon	15240085	15240087	0	-	0	gene_id "ENSRNOG00000029792"; gene_version "7"; transcript_id "ENSRNOT00000020532"; transcript_version "9"; exon_number "7"; gene_name "Ogn"; gene_source "ensembl"; gene_biotype "protein_coding"; transcript_name "Ogn-201"; transcript_source "ensembl"; transcript_biotype "protein_coding";
17	ensembl	CDS	15240088	15240255	0	-	0	gene_id "ENSRNOG00000029792"; gene_version "7"; transcript_id "ENSRNOT00000020532"; transcript_version "9"; exon_number "7"; gene_name "Ogn"; gene_source "ensembl"; gene_biotype "protein_coding"; transcript_name "Ogn-201"; transcript_source "ensembl"; transcript_biotype "protein_coding"; protein_id "ENSRNOP00000020532"; protein_version "5";
17	ensembl	exon	15240140	15240255	0	-	.	gene_id "ENSRNOG00000029792"; gene_version "7"; transcript_id "ENSRNOT00000171835"; transcript_version "1"; exon_number "8"; gene_name "Ogn"; gene_source "ensembl"; gene_biotype "protein_coding"; transcript_name "Ogn-203"; transcript_source "ensembl"; transcript_biotype "protein_coding"; exon_id "ENSRNOE00000493936"; exon_version "4"; tag "Ensembl_canonical";
17	ensembl	CDS	15240140	15240255	0	-	0	gene_id "ENSRNOG00000029792"; gene_version "7"; transcript_id "ENSRNOT00000171835"; transcript_version "1"; exon_number "8"; gene_name "Ogn"; gene_source "ensembl"; gene_biotype "protein_coding"; transcript_name "Ogn-203"; transcript_source "ensembl"; transcript_biotype "protein_coding"; protein_id "ENSRNOP00000110107"; protein_version "1"; tag "Ensembl_canonical";
17	ensembl	three_prime_utr	15240673	15240740	0	-	.	gene_id "ENSRNOG00000029792"; gene_version "7"; transcript_id "ENSRNOT00000093561"; transcript_version "3"; gene_name "Ogn"; gene_source "ensembl"; gene_biotype "protein_coding"; transcript_name "Ogn-202"; transcript_source "ensembl"; transcript_biotype "protein_coding";
17	ensembl	exon	15240673	15240881	0	-	.	gene_id "ENSRNOG00000029792"; gene_version "7"; transcript_id "ENSRNOT00000093561"; transcript_version "3"; exon_number "8"; gene_name "Ogn"; gene_source "ensembl"; gene_biotype "protein_coding"; transcript_name "Ogn-202"; transcript_source "ensembl"; transcript_biotype "protein_coding"; exon_id "ENSRNOE00000801761"; exon_version "1";
17	ensembl	transcript	15240673	15259252	0	-	.	gene_id "ENSRNOG00000029792"; gene_version "7"; transcript_id "ENSRNOT00000093561"; transcript_version "3"; gene_name "Ogn"; gene_source "ensembl"; gene_biotype "protein_coding"; transcript_name "Ogn-202"; transcript_source "ensembl"; transcript_biotype "protein_coding";
17	ensembl	stop_codon	15240741	15240743	0	-	0	gene_id "ENSRNOG00000029792"; gene_version "7"; transcript_id "ENSRNOT00000093561"; transcript_version "3"; exon_number "8"; gene_name "Ogn"; gene_source "ensembl"; gene_biotype "protein_coding"; transcript_name "Ogn-202"; transcript_source "ensembl"; transcript_biotype "protein_coding";
17	ensembl	CDS	15240744	15240881	0	-	0	gene_id "ENSRNOG00000029792"; gene_version "7"; transcript_id "ENSRNOT00000093561"; transcript_version "3"; exon_number "8"; gene_name "Ogn"; gene_source "ensembl"; gene_biotype "protein_coding"; transcript_name "Ogn-202"; transcript_source "ensembl"; transcript_biotype "protein_coding"; protein_id "ENSRNOP00000076332"; protein_version "3";
17	ensembl	exon	15241954	15242049	0	-	.	gene_id "ENSRNOG00000029792"; gene_version "7"; transcript_id "ENSRNOT00000093561"; transcript_version "3"; exon_number "7"; gene_name "Ogn"; gene_source "ensembl"; gene_biotype "protein_coding"; transcript_name "Ogn-202"; transcript_source "ensembl"; transcript_biotype "protein_coding"; exon_id "ENSRNOE00000589555"; exon_version "1";
17	ensembl	CDS	15241954	15242049	0	-	0	gene_id "ENSRNOG00000029792"; gene_version "7"; transcript_id "ENSRNOT00000093561"; transcript_version "3"; exon_number "7"; gene_name "Ogn"; gene_source "ensembl"; gene_biotype "protein_coding"; transcript_name "Ogn-202"; transcript_source "ensembl"; transcript_biotype "protein_coding"; protein_id "ENSRNOP00000076332"; protein_version "3";
17	ensembl	exon	15241954	15242049	0	-	.	gene_id "ENSRNOG00000029792"; gene_version "7"; transcript_id "ENSRNOT00000020532"; transcript_version "9"; exon_number "6"; gene_name "Ogn"; gene_source "ensembl"; gene_biotype "protein_coding"; transcript_name "Ogn-201"; transcript_source "ensembl"; transcript_biotype "protein_coding"; exon_id "ENSRNOE00000589555"; exon_version "1";
17	ensembl	CDS	15241954	15242049	0	-	0	gene_id "ENSRNOG00000029792"; gene_version "7"; transcript_id "ENSRNOT00000020532"; transcript_version "9"; exon_number "6"; gene_name "Ogn"; gene_source "ensembl"; gene_biotype "protein_coding"; transcript_name "Ogn-201"; transcript_source "ensembl"; transcript_biotype "protein_coding"; protein_id "ENSRNOP00000020532"; protein_version "5";
17	ensembl	exon	15241954	15242049	0	-	.	gene_id "ENSRNOG00000029792"; gene_version "7"; transcript_id "ENSRNOT00000171835"; transcript_version "1"; exon_number "7"; gene_name "Ogn"; gene_source "ensembl"; gene_biotype "protein_coding"; transcript_name "Ogn-203"; transcript_source "ensembl"; transcript_biotype "protein_coding"; exon_id "ENSRNOE00000589555"; exon_version "1"; tag "Ensembl_canonical";
17	ensembl	CDS	15241954	15242049	0	-	0	gene_id "ENSRNOG00000029792"; gene_version "7"; transcript_id "ENSRNOT00000171835"; transcript_version "1"; exon_number "7"; gene_name "Ogn"; gene_source "ensembl"; gene_biotype "protein_coding"; transcript_name "Ogn-203"; transcript_source "ensembl"; transcript_biotype "protein_coding"; protein_id "ENSRNOP00000110107"; protein_version "1"; tag "Ensembl_canonical";
17	ENSEMBL114_rn	exon	15241954	15242049	550.778409588597	-	.	gene_id "ENSRNOG00000029792"; transcript_id "ENSRNOG00000029792_tx_1"; exon_id "17_15241954_15242049_-"; exonnum "7"; txlen "1381";
17	ENSEMBL114_rn	exon	15241954	15242049	157.088187834833	-	.	gene_id "ENSRNOG00000029792"; transcript_id "ENSRNOG00000029792_tx_2"; exon_id "17_15241954_15242049_-"; exonnum "6"; txlen "1289";
17	ensembl	exon	15244881	15245083	0	-	.	gene_id "ENSRNOG00000029792"; gene_version "7"; transcript_id "ENSRNOT00000093561"; transcript_version "3"; exon_number "6"; gene_name "Ogn"; gene_source "ensembl"; gene_biotype "protein_coding"; transcript_name "Ogn-202"; transcript_source "ensembl"; transcript_biotype "protein_coding"; exon_id "ENSRNOE00000627175"; exon_version "1";
17	ensembl	CDS	15244881	15245083	0	-	2	gene_id "ENSRNOG00000029792"; gene_version "7"; transcript_id "ENSRNOT00000093561"; transcript_version "3"; exon_number "6"; gene_name "Ogn"; gene_source "ensembl"; gene_biotype "protein_coding"; transcript_name "Ogn-202"; transcript_source "ensembl"; transcript_biotype "protein_coding"; protein_id "ENSRNOP00000076332"; protein_version "3";
17	ensembl	exon	15244881	15245083	0	-	.	gene_id "ENSRNOG00000029792"; gene_version "7"; transcript_id "ENSRNOT00000020532"; transcript_version "9"; exon_number "5"; gene_name "Ogn"; gene_source "ensembl"; gene_biotype "protein_coding"; transcript_name "Ogn-201"; transcript_source "ensembl"; transcript_biotype "protein_coding"; exon_id "ENSRNOE00000627175"; exon_version "1";
17	ensembl	CDS	15244881	15245083	0	-	2	gene_id "ENSRNOG00000029792"; gene_version "7"; transcript_id "ENSRNOT00000020532"; transcript_version "9"; exon_number "5"; gene_name "Ogn"; gene_source "ensembl"; gene_biotype "protein_coding"; transcript_name "Ogn-201"; transcript_source "ensembl"; transcript_biotype "protein_coding"; protein_id "ENSRNOP00000020532"; protein_version "5";
17	ensembl	exon	15244881	15245083	0	-	.	gene_id "ENSRNOG00000029792"; gene_version "7"; transcript_id "ENSRNOT00000171835"; transcript_version "1"; exon_number "6"; gene_name "Ogn"; gene_source "ensembl"; gene_biotype "protein_coding"; transcript_name "Ogn-203"; transcript_source "ensembl"; transcript_biotype "protein_coding"; exon_id "ENSRNOE00000627175"; exon_version "1"; tag "Ensembl_canonical";
17	ensembl	CDS	15244881	15245083	0	-	2	gene_id "ENSRNOG00000029792"; gene_version "7"; transcript_id "ENSRNOT00000171835"; transcript_version "1"; exon_number "6"; gene_name "Ogn"; gene_source "ensembl"; gene_biotype "protein_coding"; transcript_name "Ogn-203"; transcript_source "ensembl"; transcript_biotype "protein_coding"; protein_id "ENSRNOP00000110107"; protein_version "1"; tag "Ensembl_canonical";
17	ENSEMBL114_rn	exon	15244881	15245083	550.778409588597	-	.	gene_id "ENSRNOG00000029792"; transcript_id "ENSRNOG00000029792_tx_1"; exon_id "17_15244881_15245083_-"; exonnum "6"; txlen "1381";
17	ENSEMBL114_rn	exon	15244881	15245083	157.088187834833	-	.	gene_id "ENSRNOG00000029792"; transcript_id "ENSRNOG00000029792_tx_2"; exon_id "17_15244881_15245083_-"; exonnum "5"; txlen "1289";
17	ensembl	exon	15247651	15247809	0	-	.	gene_id "ENSRNOG00000029792"; gene_version "7"; transcript_id "ENSRNOT00000093561"; transcript_version "3"; exon_number "5"; gene_name "Ogn"; gene_source "ensembl"; gene_biotype "protein_coding"; transcript_name "Ogn-202"; transcript_source "ensembl"; transcript_biotype "protein_coding"; exon_id "ENSRNOE00000612020"; exon_version "1";
17	ensembl	CDS	15247651	15247809	0	-	2	gene_id "ENSRNOG00000029792"; gene_version "7"; transcript_id "ENSRNOT00000093561"; transcript_version "3"; exon_number "5"; gene_name "Ogn"; gene_source "ensembl"; gene_biotype "protein_coding"; transcript_name "Ogn-202"; transcript_source "ensembl"; transcript_biotype "protein_coding"; protein_id "ENSRNOP00000076332"; protein_version "3";
17	ensembl	exon	15247651	15247809	0	-	.	gene_id "ENSRNOG00000029792"; gene_version "7"; transcript_id "ENSRNOT00000020532"; transcript_version "9"; exon_number "4"; gene_name "Ogn"; gene_source "ensembl"; gene_biotype "protein_coding"; transcript_name "Ogn-201"; transcript_source "ensembl"; transcript_biotype "protein_coding"; exon_id "ENSRNOE00000612020"; exon_version "1";
17	ensembl	CDS	15247651	15247809	0	-	2	gene_id "ENSRNOG00000029792"; gene_version "7"; transcript_id "ENSRNOT00000020532"; transcript_version "9"; exon_number "4"; gene_name "Ogn"; gene_source "ensembl"; gene_biotype "protein_coding"; transcript_name "Ogn-201"; transcript_source "ensembl"; transcript_biotype "protein_coding"; protein_id "ENSRNOP00000020532"; protein_version "5";
17	ensembl	exon	15247651	15247809	0	-	.	gene_id "ENSRNOG00000029792"; gene_version "7"; transcript_id "ENSRNOT00000171835"; transcript_version "1"; exon_number "5"; gene_name "Ogn"; gene_source "ensembl"; gene_biotype "protein_coding"; transcript_name "Ogn-203"; transcript_source "ensembl"; transcript_biotype "protein_coding"; exon_id "ENSRNOE00000612020"; exon_version "1"; tag "Ensembl_canonical";
17	ensembl	CDS	15247651	15247809	0	-	2	gene_id "ENSRNOG00000029792"; gene_version "7"; transcript_id "ENSRNOT00000171835"; transcript_version "1"; exon_number "5"; gene_name "Ogn"; gene_source "ensembl"; gene_biotype "protein_coding"; transcript_name "Ogn-203"; transcript_source "ensembl"; transcript_biotype "protein_coding"; protein_id "ENSRNOP00000110107"; protein_version "1"; tag "Ensembl_canonical";
17	ENSEMBL114_rn	exon	15247651	15247809	550.778409588597	-	.	gene_id "ENSRNOG00000029792"; transcript_id "ENSRNOG00000029792_tx_1"; exon_id "17_15247651_15247809_-"; exonnum "5"; txlen "1381";
17	ENSEMBL114_rn	exon	15247651	15247809	157.088187834833	-	.	gene_id "ENSRNOG00000029792"; transcript_id "ENSRNOG00000029792_tx_2"; exon_id "17_15247651_15247809_-"; exonnum "4"; txlen "1289";
17	ensembl	exon	15255481	15255574	0	-	.	gene_id "ENSRNOG00000029792"; gene_version "7"; transcript_id "ENSRNOT00000093561"; transcript_version "3"; exon_number "4"; gene_name "Ogn"; gene_source "ensembl"; gene_biotype "protein_coding"; transcript_name "Ogn-202"; transcript_source "ensembl"; transcript_biotype "protein_coding"; exon_id "ENSRNOE00000589345"; exon_version "1";
17	ensembl	CDS	15255481	15255574	0	-	0	gene_id "ENSRNOG00000029792"; gene_version "7"; transcript_id "ENSRNOT00000093561"; transcript_version "3"; exon_number "4"; gene_name "Ogn"; gene_source "ensembl"; gene_biotype "protein_coding"; transcript_name "Ogn-202"; transcript_source "ensembl"; transcript_biotype "protein_coding"; protein_id "ENSRNOP00000076332"; protein_version "3";
17	ensembl	exon	15255481	15255574	0	-	.	gene_id "ENSRNOG00000029792"; gene_version "7"; transcript_id "ENSRNOT00000020532"; transcript_version "9"; exon_number "3"; gene_name "Ogn"; gene_source "ensembl"; gene_biotype "protein_coding"; transcript_name "Ogn-201"; transcript_source "ensembl"; transcript_biotype "protein_coding"; exon_id "ENSRNOE00000589345"; exon_version "1";
17	ensembl	CDS	15255481	15255574	0	-	0	gene_id "ENSRNOG00000029792"; gene_version "7"; transcript_id "ENSRNOT00000020532"; transcript_version "9"; exon_number "3"; gene_name "Ogn"; gene_source "ensembl"; gene_biotype "protein_coding"; transcript_name "Ogn-201"; transcript_source "ensembl"; transcript_biotype "protein_coding"; protein_id "ENSRNOP00000020532"; protein_version "5";
17	ensembl	exon	15255481	15255574	0	-	.	gene_id "ENSRNOG00000029792"; gene_version "7"; transcript_id "ENSRNOT00000171835"; transcript_version "1"; exon_number "4"; gene_name "Ogn"; gene_source "ensembl"; gene_biotype "protein_coding"; transcript_name "Ogn-203"; transcript_source "ensembl"; transcript_biotype "protein_coding"; exon_id "ENSRNOE00000589345"; exon_version "1"; tag "Ensembl_canonical";
17	ensembl	CDS	15255481	15255574	0	-	0	gene_id "ENSRNOG00000029792"; gene_version "7"; transcript_id "ENSRNOT00000171835"; transcript_version "1"; exon_number "4"; gene_name "Ogn"; gene_source "ensembl"; gene_biotype "protein_coding"; transcript_name "Ogn-203"; transcript_source "ensembl"; transcript_biotype "protein_coding"; protein_id "ENSRNOP00000110107"; protein_version "1"; tag "Ensembl_canonical";
17	ENSEMBL114_rn	exon	15255481	15255574	550.778409588597	-	.	gene_id "ENSRNOG00000029792"; transcript_id "ENSRNOG00000029792_tx_1"; exon_id "17_15255481_15255574_-"; exonnum "4"; txlen "1381";
17	ENSEMBL114_rn	exon	15255481	15255574	157.088187834833	-	.	gene_id "ENSRNOG00000029792"; transcript_id "ENSRNOG00000029792_tx_2"; exon_id "17_15255481_15255574_-"; exonnum "3"; txlen "1289";
17	ensembl	CDS	15257652	15257825	0	-	0	gene_id "ENSRNOG00000029792"; gene_version "7"; transcript_id "ENSRNOT00000020532"; transcript_version "9"; exon_number "2"; gene_name "Ogn"; gene_source "ensembl"; gene_biotype "protein_coding"; transcript_name "Ogn-201"; transcript_source "ensembl"; transcript_biotype "protein_coding"; protein_id "ENSRNOP00000020532"; protein_version "5";
17	ensembl	exon	15257652	15257898	0	-	.	gene_id "ENSRNOG00000029792"; gene_version "7"; transcript_id "ENSRNOT00000093561"; transcript_version "3"; exon_number "3"; gene_name "Ogn"; gene_source "ensembl"; gene_biotype "protein_coding"; transcript_name "Ogn-202"; transcript_source "ensembl"; transcript_biotype "protein_coding"; exon_id "ENSRNOE00000579624"; exon_version "2";
17	ensembl	CDS	15257652	15257898	0	-	1	gene_id "ENSRNOG00000029792"; gene_version "7"; transcript_id "ENSRNOT00000093561"; transcript_version "3"; exon_number "3"; gene_name "Ogn"; gene_source "ensembl"; gene_biotype "protein_coding"; transcript_name "Ogn-202"; transcript_source "ensembl"; transcript_biotype "protein_coding"; protein_id "ENSRNOP00000076332"; protein_version "3";
17	ensembl	exon	15257652	15257898	0	-	.	gene_id "ENSRNOG00000029792"; gene_version "7"; transcript_id "ENSRNOT00000020532"; transcript_version "9"; exon_number "2"; gene_name "Ogn"; gene_source "ensembl"; gene_biotype "protein_coding"; transcript_name "Ogn-201"; transcript_source "ensembl"; transcript_biotype "protein_coding"; exon_id "ENSRNOE00000484077"; exon_version "1";
17	ensembl	exon	15257652	15257898	0	-	.	gene_id "ENSRNOG00000029792"; gene_version "7"; transcript_id "ENSRNOT00000171835"; transcript_version "1"; exon_number "3"; gene_name "Ogn"; gene_source "ensembl"; gene_biotype "protein_coding"; transcript_name "Ogn-203"; transcript_source "ensembl"; transcript_biotype "protein_coding"; exon_id "ENSRNOE00000579624"; exon_version "2"; tag "Ensembl_canonical";
17	ensembl	CDS	15257652	15257898	0	-	1	gene_id "ENSRNOG00000029792"; gene_version "7"; transcript_id "ENSRNOT00000171835"; transcript_version "1"; exon_number "3"; gene_name "Ogn"; gene_source "ensembl"; gene_biotype "protein_coding"; transcript_name "Ogn-203"; transcript_source "ensembl"; transcript_biotype "protein_coding"; protein_id "ENSRNOP00000110107"; protein_version "1"; tag "Ensembl_canonical";
17	ENSEMBL114_rn	exon	15257652	15257898	550.778409588597	-	.	gene_id "ENSRNOG00000029792"; transcript_id "ENSRNOG00000029792_tx_1"; exon_id "17_15257652_15257898_-"; exonnum "3"; txlen "1381";
17	ENSEMBL114_rn	exon	15257652	15257898	157.088187834833	-	.	gene_id "ENSRNOG00000029792"; transcript_id "ENSRNOG00000029792_tx_2"; exon_id "17_15257652_15257898_-"; exonnum "2"; txlen "1289";
17	ensembl	start_codon	15257823	15257825	0	-	0	gene_id "ENSRNOG00000029792"; gene_version "7"; transcript_id "ENSRNOT00000020532"; transcript_version "9"; exon_number "2"; gene_name "Ogn"; gene_source "ensembl"; gene_biotype "protein_coding"; transcript_name "Ogn-201"; transcript_source "ensembl"; transcript_biotype "protein_coding";
17	ensembl	five_prime_utr	15257826	15257898	0	-	.	gene_id "ENSRNOG00000029792"; gene_version "7"; transcript_id "ENSRNOT00000020532"; transcript_version "9"; gene_name "Ogn"; gene_source "ensembl"; gene_biotype "protein_coding"; transcript_name "Ogn-201"; transcript_source "ensembl"; transcript_biotype "protein_coding";
17	ensembl	exon	15258079	15258170	0	-	.	gene_id "ENSRNOG00000029792"; gene_version "7"; transcript_id "ENSRNOT00000093561"; transcript_version "3"; exon_number "2"; gene_name "Ogn"; gene_source "ensembl"; gene_biotype "protein_coding"; transcript_name "Ogn-202"; transcript_source "ensembl"; transcript_biotype "protein_coding"; exon_id "ENSRNOE00000583807"; exon_version "1";
17	ensembl	CDS	15258079	15258170	0	-	0	gene_id "ENSRNOG00000029792"; gene_version "7"; transcript_id "ENSRNOT00000093561"; transcript_version "3"; exon_number "2"; gene_name "Ogn"; gene_source "ensembl"; gene_biotype "protein_coding"; transcript_name "Ogn-202"; transcript_source "ensembl"; transcript_biotype "protein_coding"; protein_id "ENSRNOP00000076332"; protein_version "3";
17	ensembl	exon	15258079	15258170	0	-	.	gene_id "ENSRNOG00000029792"; gene_version "7"; transcript_id "ENSRNOT00000171835"; transcript_version "1"; exon_number "2"; gene_name "Ogn"; gene_source "ensembl"; gene_biotype "protein_coding"; transcript_name "Ogn-203"; transcript_source "ensembl"; transcript_biotype "protein_coding"; exon_id "ENSRNOE00000583807"; exon_version "1"; tag "Ensembl_canonical";
17	ensembl	CDS	15258079	15258170	0	-	0	gene_id "ENSRNOG00000029792"; gene_version "7"; transcript_id "ENSRNOT00000171835"; transcript_version "1"; exon_number "2"; gene_name "Ogn"; gene_source "ensembl"; gene_biotype "protein_coding"; transcript_name "Ogn-203"; transcript_source "ensembl"; transcript_biotype "protein_coding"; protein_id "ENSRNOP00000110107"; protein_version "1"; tag "Ensembl_canonical";
17	ENSEMBL114_rn	exon	15258079	15258170	550.778409588597	-	.	gene_id "ENSRNOG00000029792"; transcript_id "ENSRNOG00000029792_tx_1"; exon_id "17_15258079_15258170_-"; exonnum "2"; txlen "1381";
17	ensembl	exon	15258901	15258995	0	-	.	gene_id "ENSRNOG00000029792"; gene_version "7"; transcript_id "ENSRNOT00000020532"; transcript_version "9"; exon_number "1"; gene_name "Ogn"; gene_source "ensembl"; gene_biotype "protein_coding"; transcript_name "Ogn-201"; transcript_source "ensembl"; transcript_biotype "protein_coding"; exon_id "ENSRNOE00000411067"; exon_version "3";
17	ensembl	five_prime_utr	15258901	15258995	0	-	.	gene_id "ENSRNOG00000029792"; gene_version "7"; transcript_id "ENSRNOT00000020532"; transcript_version "9"; gene_name "Ogn"; gene_source "ensembl"; gene_biotype "protein_coding"; transcript_name "Ogn-201"; transcript_source "ensembl"; transcript_biotype "protein_coding";
17	ENSEMBL114_rn	exon	15258901	15258995	550.778409588597	-	.	gene_id "ENSRNOG00000029792"; transcript_id "ENSRNOG00000029792_tx_1"; exon_id "17_15258901_15258995_-"; exonnum "1"; txlen "1381";
17	ENSEMBL114_rn	exon	15258901	15258995	157.088187834833	-	.	gene_id "ENSRNOG00000029792"; transcript_id "ENSRNOG00000029792_tx_2"; exon_id "17_15258901_15258995_-"; exonnum "1"; txlen "1289";
17	ensembl	CDS	15258901	15259053	0	-	0	gene_id "ENSRNOG00000029792"; gene_version "7"; transcript_id "ENSRNOT00000093561"; transcript_version "3"; exon_number "1"; gene_name "Ogn"; gene_source "ensembl"; gene_biotype "protein_coding"; transcript_name "Ogn-202"; transcript_source "ensembl"; transcript_biotype "protein_coding"; protein_id "ENSRNOP00000076332"; protein_version "3";
17	ensembl	CDS	15258901	15259053	0	-	0	gene_id "ENSRNOG00000029792"; gene_version "7"; transcript_id "ENSRNOT00000171835"; transcript_version "1"; exon_number "1"; gene_name "Ogn"; gene_source "ensembl"; gene_biotype "protein_coding"; transcript_name "Ogn-203"; transcript_source "ensembl"; transcript_biotype "protein_coding"; protein_id "ENSRNOP00000110107"; protein_version "1"; tag "Ensembl_canonical";
17	ensembl	exon	15258901	15259252	0	-	.	gene_id "ENSRNOG00000029792"; gene_version "7"; transcript_id "ENSRNOT00000093561"; transcript_version "3"; exon_number "1"; gene_name "Ogn"; gene_source "ensembl"; gene_biotype "protein_coding"; transcript_name "Ogn-202"; transcript_source "ensembl"; transcript_biotype "protein_coding"; exon_id "ENSRNOE00000622804"; exon_version "2";
17	ensembl	exon	15258901	15259252	0	-	.	gene_id "ENSRNOG00000029792"; gene_version "7"; transcript_id "ENSRNOT00000171835"; transcript_version "1"; exon_number "1"; gene_name "Ogn"; gene_source "ensembl"; gene_biotype "protein_coding"; transcript_name "Ogn-203"; transcript_source "ensembl"; transcript_biotype "protein_coding"; exon_id "ENSRNOE00000622804"; exon_version "2"; tag "Ensembl_canonical";
17	ensembl	start_codon	15259051	15259053	0	-	0	gene_id "ENSRNOG00000029792"; gene_version "7"; transcript_id "ENSRNOT00000093561"; transcript_version "3"; exon_number "1"; gene_name "Ogn"; gene_source "ensembl"; gene_biotype "protein_coding"; transcript_name "Ogn-202"; transcript_source "ensembl"; transcript_biotype "protein_coding";
17	ensembl	start_codon	15259051	15259053	0	-	0	gene_id "ENSRNOG00000029792"; gene_version "7"; transcript_id "ENSRNOT00000171835"; transcript_version "1"; exon_number "1"; gene_name "Ogn"; gene_source "ensembl"; gene_biotype "protein_coding"; transcript_name "Ogn-203"; transcript_source "ensembl"; transcript_biotype "protein_coding"; tag "Ensembl_canonical";
17	ensembl	five_prime_utr	15259054	15259252	0	-	.	gene_id "ENSRNOG00000029792"; gene_version "7"; transcript_id "ENSRNOT00000093561"; transcript_version "3"; gene_name "Ogn"; gene_source "ensembl"; gene_biotype "protein_coding"; transcript_name "Ogn-202"; transcript_source "ensembl"; transcript_biotype "protein_coding";
17	ensembl	five_prime_utr	15259054	15259252	0	-	.	gene_id "ENSRNOG00000029792"; gene_version "7"; transcript_id "ENSRNOT00000171835"; transcript_version "1"; gene_name "Ogn"; gene_source "ensembl"; gene_biotype "protein_coding"; transcript_name "Ogn-203"; transcript_source "ensembl"; transcript_biotype "protein_coding"; tag "Ensembl_canonical";
17	ensembl	three_prime_utr	15266646	15266869	0	-	.	gene_id "ENSRNOG00000039560"; gene_version "6"; transcript_id "ENSRNOT00000020648"; transcript_version "6"; gene_name "Omd"; gene_source "ensembl"; gene_biotype "protein_coding"; transcript_name "Omd-201"; transcript_source "ensembl"; transcript_biotype "protein_coding"; tag "Ensembl_canonical";
17	ensembl	exon	15266646	15267201	0	-	.	gene_id "ENSRNOG00000039560"; gene_version "6"; transcript_id "ENSRNOT00000020648"; transcript_version "6"; exon_number "3"; gene_name "Omd"; gene_source "ensembl"; gene_biotype "protein_coding"; transcript_name "Omd-201"; transcript_source "ensembl"; transcript_biotype "protein_coding"; exon_id "ENSRNOE00000146843"; exon_version "4"; tag "Ensembl_canonical";
17	ensembl	gene	15266646	15274870	0	-	.	gene_id "ENSRNOG00000039560"; gene_version "6"; gene_name "Omd"; gene_source "ensembl"; gene_biotype "protein_coding";
17	ensembl	transcript	15266646	15274870	0	-	.	gene_id "ENSRNOG00000039560"; gene_version "6"; transcript_id "ENSRNOT00000020648"; transcript_version "6"; gene_name "Omd"; gene_source "ensembl"; gene_biotype "protein_coding"; transcript_name "Omd-201"; transcript_source "ensembl"; transcript_biotype "protein_coding"; tag "Ensembl_canonical";
17	ensembl	stop_codon	15266870	15266872	0	-	0	gene_id "ENSRNOG00000039560"; gene_version "6"; transcript_id "ENSRNOT00000020648"; transcript_version "6"; exon_number "3"; gene_name "Omd"; gene_source "ensembl"; gene_biotype "protein_coding"; transcript_name "Omd-201"; transcript_source "ensembl"; transcript_biotype "protein_coding"; tag "Ensembl_canonical";
17	ensembl	CDS	15266873	15267201	0	-	2	gene_id "ENSRNOG00000039560"; gene_version "6"; transcript_id "ENSRNOT00000020648"; transcript_version "6"; exon_number "3"; gene_name "Omd"; gene_source "ensembl"; gene_biotype "protein_coding"; transcript_name "Omd-201"; transcript_source "ensembl"; transcript_biotype "protein_coding"; protein_id "ENSRNOP00000020648"; protein_version "2"; tag "Ensembl_canonical";
17	ensembl	CDS	15267945	15268884	0	-	0	gene_id "ENSRNOG00000039560"; gene_version "6"; transcript_id "ENSRNOT00000020648"; transcript_version "6"; exon_number "2"; gene_name "Omd"; gene_source "ensembl"; gene_biotype "protein_coding"; transcript_name "Omd-201"; transcript_source "ensembl"; transcript_biotype "protein_coding"; protein_id "ENSRNOP00000020648"; protein_version "2"; tag "Ensembl_canonical";
17	ensembl	exon	15267945	15268892	0	-	.	gene_id "ENSRNOG00000039560"; gene_version "6"; transcript_id "ENSRNOT00000020648"; transcript_version "6"; exon_number "2"; gene_name "Omd"; gene_source "ensembl"; gene_biotype "protein_coding"; transcript_name "Omd-201"; transcript_source "ensembl"; transcript_biotype "protein_coding"; exon_id "ENSRNOE00000146626"; exon_version "2"; tag "Ensembl_canonical";
17	ensembl	start_codon	15268882	15268884	0	-	0	gene_id "ENSRNOG00000039560"; gene_version "6"; transcript_id "ENSRNOT00000020648"; transcript_version "6"; exon_number "2"; gene_name "Omd"; gene_source "ensembl"; gene_biotype "protein_coding"; transcript_name "Omd-201"; transcript_source "ensembl"; transcript_biotype "protein_coding"; tag "Ensembl_canonical";
17	ensembl	five_prime_utr	15268885	15268892	0	-	.	gene_id "ENSRNOG00000039560"; gene_version "6"; transcript_id "ENSRNOT00000020648"; transcript_version "6"; gene_name "Omd"; gene_source "ensembl"; gene_biotype "protein_coding"; transcript_name "Omd-201"; transcript_source "ensembl"; transcript_biotype "protein_coding"; tag "Ensembl_canonical";
17	ensembl	exon	15274572	15274870	0	-	.	gene_id "ENSRNOG00000039560"; gene_version "6"; transcript_id "ENSRNOT00000020648"; transcript_version "6"; exon_number "1"; gene_name "Omd"; gene_source "ensembl"; gene_biotype "protein_coding"; transcript_name "Omd-201"; transcript_source "ensembl"; transcript_biotype "protein_coding"; exon_id "ENSRNOE00000232533"; exon_version "3"; tag "Ensembl_canonical";
17	ensembl	five_prime_utr	15274572	15274870	0	-	.	gene_id "ENSRNOG00000039560"; gene_version "6"; transcript_id "ENSRNOT00000020648"; transcript_version "6"; gene_name "Omd"; gene_source "ensembl"; gene_biotype "protein_coding"; transcript_name "Omd-201"; transcript_source "ensembl"; transcript_biotype "protein_coding"; tag "Ensembl_canonical";
17	ensembl	three_prime_utr	15287065	15287258	0	-	.	gene_id "ENSRNOG00000015410"; gene_version "7"; transcript_id "ENSRNOT00000020704"; transcript_version "7"; gene_name "Aspn"; gene_source "ensembl"; gene_biotype "protein_coding"; transcript_name "Aspn-201"; transcript_source "ensembl"; transcript_biotype "protein_coding";
17	ensembl	three_prime_utr	15287065	15287258	0	-	.	gene_id "ENSRNOG00000015410"; gene_version "7"; transcript_id "ENSRNOT00000093624"; transcript_version "3"; gene_name "Aspn"; gene_source "ensembl"; gene_biotype "protein_coding"; transcript_name "Aspn-202"; transcript_source "ensembl"; transcript_biotype "protein_coding"; tag "Ensembl_canonical";
17	ensembl	exon	15287065	15287456	0	-	.	gene_id "ENSRNOG00000015410"; gene_version "7"; transcript_id "ENSRNOT00000020704"; transcript_version "7"; exon_number "8"; gene_name "Aspn"; gene_source "ensembl"; gene_biotype "protein_coding"; transcript_name "Aspn-201"; transcript_source "ensembl"; transcript_biotype "protein_coding"; exon_id "ENSRNOE00000790956"; exon_version "1";
17	ensembl	exon	15287065	15287456	0	-	.	gene_id "ENSRNOG00000015410"; gene_version "7"; transcript_id "ENSRNOT00000093624"; transcript_version "3"; exon_number "9"; gene_name "Aspn"; gene_source "ensembl"; gene_biotype "protein_coding"; transcript_name "Aspn-202"; transcript_source "ensembl"; transcript_biotype "protein_coding"; exon_id "ENSRNOE00000790956"; exon_version "1"; tag "Ensembl_canonical";
17	ENSEMBL114_rn	exon	15287065	15287456	1168.3716524667	-	.	gene_id "ENSRNOG00000015410"; transcript_id "ENSRNOG00000015410_tx_1"; exon_id "17_15287065_15287456_-"; exonnum "8"; txlen "1426";
17	ensembl	transcript	15287065	15310469	0	-	.	gene_id "ENSRNOG00000015410"; gene_version "7"; transcript_id "ENSRNOT00000020704"; transcript_version "7"; gene_name "Aspn"; gene_source "ensembl"; gene_biotype "protein_coding"; transcript_name "Aspn-201"; transcript_source "ensembl"; transcript_biotype "protein_coding";
17	ensembl	gene	15287065	15310632	0	-	.	gene_id "ENSRNOG00000015410"; gene_version "7"; gene_name "Aspn"; gene_source "ensembl"; gene_biotype "protein_coding";
17	ensembl	transcript	15287065	15310632	0	-	.	gene_id "ENSRNOG00000015410"; gene_version "7"; transcript_id "ENSRNOT00000093624"; transcript_version "3"; gene_name "Aspn"; gene_source "ensembl"; gene_biotype "protein_coding"; transcript_name "Aspn-202"; transcript_source "ensembl"; transcript_biotype "protein_coding"; tag "Ensembl_canonical";
17	ensembl	stop_codon	15287259	15287261	0	-	0	gene_id "ENSRNOG00000015410"; gene_version "7"; transcript_id "ENSRNOT00000020704"; transcript_version "7"; exon_number "8"; gene_name "Aspn"; gene_source "ensembl"; gene_biotype "protein_coding"; transcript_name "Aspn-201"; transcript_source "ensembl"; transcript_biotype "protein_coding";
17	ensembl	stop_codon	15287259	15287261	0	-	0	gene_id "ENSRNOG00000015410"; gene_version "7"; transcript_id "ENSRNOT00000093624"; transcript_version "3"; exon_number "9"; gene_name "Aspn"; gene_source "ensembl"; gene_biotype "protein_coding"; transcript_name "Aspn-202"; transcript_source "ensembl"; transcript_biotype "protein_coding"; tag "Ensembl_canonical";
17	ensembl	CDS	15287262	15287456	0	-	0	gene_id "ENSRNOG00000015410"; gene_version "7"; transcript_id "ENSRNOT00000020704"; transcript_version "7"; exon_number "8"; gene_name "Aspn"; gene_source "ensembl"; gene_biotype "protein_coding"; transcript_name "Aspn-201"; transcript_source "ensembl"; transcript_biotype "protein_coding"; protein_id "ENSRNOP00000020704"; protein_version "4";
17	ensembl	CDS	15287262	15287456	0	-	0	gene_id "ENSRNOG00000015410"; gene_version "7"; transcript_id "ENSRNOT00000093624"; transcript_version "3"; exon_number "9"; gene_name "Aspn"; gene_source "ensembl"; gene_biotype "protein_coding"; transcript_name "Aspn-202"; transcript_source "ensembl"; transcript_biotype "protein_coding"; protein_id "ENSRNOP00000076176"; protein_version "2"; tag "Ensembl_canonical";
17	ensembl	exon	15289982	15290120	0	-	.	gene_id "ENSRNOG00000015410"; gene_version "7"; transcript_id "ENSRNOT00000020704"; transcript_version "7"; exon_number "7"; gene_name "Aspn"; gene_source "ensembl"; gene_biotype "protein_coding"; transcript_name "Aspn-201"; transcript_source "ensembl"; transcript_biotype "protein_coding"; exon_id "ENSRNOE00000795566"; exon_version "1";
17	ensembl	CDS	15289982	15290120	0	-	1	gene_id "ENSRNOG00000015410"; gene_version "7"; transcript_id "ENSRNOT00000020704"; transcript_version "7"; exon_number "7"; gene_name "Aspn"; gene_source "ensembl"; gene_biotype "protein_coding"; transcript_name "Aspn-201"; transcript_source "ensembl"; transcript_biotype "protein_coding"; protein_id "ENSRNOP00000020704"; protein_version "4";
17	ensembl	exon	15289982	15290120	0	-	.	gene_id "ENSRNOG00000015410"; gene_version "7"; transcript_id "ENSRNOT00000093624"; transcript_version "3"; exon_number "8"; gene_name "Aspn"; gene_source "ensembl"; gene_biotype "protein_coding"; transcript_name "Aspn-202"; transcript_source "ensembl"; transcript_biotype "protein_coding"; exon_id "ENSRNOE00000795566"; exon_version "1"; tag "Ensembl_canonical";
17	ensembl	CDS	15289982	15290120	0	-	1	gene_id "ENSRNOG00000015410"; gene_version "7"; transcript_id "ENSRNOT00000093624"; transcript_version "3"; exon_number "8"; gene_name "Aspn"; gene_source "ensembl"; gene_biotype "protein_coding"; transcript_name "Aspn-202"; transcript_source "ensembl"; transcript_biotype "protein_coding"; protein_id "ENSRNOP00000076176"; protein_version "2"; tag "Ensembl_canonical";
17	ENSEMBL114_rn	exon	15289982	15290120	1168.3716524667	-	.	gene_id "ENSRNOG00000015410"; transcript_id "ENSRNOG00000015410_tx_1"; exon_id "17_15289982_15290120_-"; exonnum "7"; txlen "1426";
17	ensembl	exon	15290310	15290403	0	-	.	gene_id "ENSRNOG00000015410"; gene_version "7"; transcript_id "ENSRNOT00000020704"; transcript_version "7"; exon_number "6"; gene_name "Aspn"; gene_source "ensembl"; gene_biotype "protein_coding"; transcript_name "Aspn-201"; transcript_source "ensembl"; transcript_biotype "protein_coding"; exon_id "ENSRNOE00000726545"; exon_version "1";
17	ensembl	CDS	15290310	15290403	0	-	2	gene_id "ENSRNOG00000015410"; gene_version "7"; transcript_id "ENSRNOT00000020704"; transcript_version "7"; exon_number "6"; gene_name "Aspn"; gene_source "ensembl"; gene_biotype "protein_coding"; transcript_name "Aspn-201"; transcript_source "ensembl"; transcript_biotype "protein_coding"; protein_id "ENSRNOP00000020704"; protein_version "4";
17	ensembl	exon	15290310	15290403	0	-	.	gene_id "ENSRNOG00000015410"; gene_version "7"; transcript_id "ENSRNOT00000093624"; transcript_version "3"; exon_number "7"; gene_name "Aspn"; gene_source "ensembl"; gene_biotype "protein_coding"; transcript_name "Aspn-202"; transcript_source "ensembl"; transcript_biotype "protein_coding"; exon_id "ENSRNOE00000726545"; exon_version "1"; tag "Ensembl_canonical";
17	ensembl	CDS	15290310	15290403	0	-	2	gene_id "ENSRNOG00000015410"; gene_version "7"; transcript_id "ENSRNOT00000093624"; transcript_version "3"; exon_number "7"; gene_name "Aspn"; gene_source "ensembl"; gene_biotype "protein_coding"; transcript_name "Aspn-202"; transcript_source "ensembl"; transcript_biotype "protein_coding"; protein_id "ENSRNOP00000076176"; protein_version "2"; tag "Ensembl_canonical";
17	ENSEMBL114_rn	exon	15290310	15290403	1168.3716524667	-	.	gene_id "ENSRNOG00000015410"; transcript_id "ENSRNOG00000015410_tx_1"; exon_id "17_15290310_15290403_-"; exonnum "6"; txlen "1426";
17	ensembl	exon	15294601	15294711	0	-	.	gene_id "ENSRNOG00000015410"; gene_version "7"; transcript_id "ENSRNOT00000020704"; transcript_version "7"; exon_number "5"; gene_name "Aspn"; gene_source "ensembl"; gene_biotype "protein_coding"; transcript_name "Aspn-201"; transcript_source "ensembl"; transcript_biotype "protein_coding"; exon_id "ENSRNOE00000620665"; exon_version "1";
17	ensembl	CDS	15294601	15294711	0	-	2	gene_id "ENSRNOG00000015410"; gene_version "7"; transcript_id "ENSRNOT00000020704"; transcript_version "7"; exon_number "5"; gene_name "Aspn"; gene_source "ensembl"; gene_biotype "protein_coding"; transcript_name "Aspn-201"; transcript_source "ensembl"; transcript_biotype "protein_coding"; protein_id "ENSRNOP00000020704"; protein_version "4";
17	ensembl	exon	15294601	15294711	0	-	.	gene_id "ENSRNOG00000015410"; gene_version "7"; transcript_id "ENSRNOT00000093624"; transcript_version "3"; exon_number "6"; gene_name "Aspn"; gene_source "ensembl"; gene_biotype "protein_coding"; transcript_name "Aspn-202"; transcript_source "ensembl"; transcript_biotype "protein_coding"; exon_id "ENSRNOE00000620665"; exon_version "1"; tag "Ensembl_canonical";
17	ensembl	CDS	15294601	15294711	0	-	2	gene_id "ENSRNOG00000015410"; gene_version "7"; transcript_id "ENSRNOT00000093624"; transcript_version "3"; exon_number "6"; gene_name "Aspn"; gene_source "ensembl"; gene_biotype "protein_coding"; transcript_name "Aspn-202"; transcript_source "ensembl"; transcript_biotype "protein_coding"; protein_id "ENSRNOP00000076176"; protein_version "2"; tag "Ensembl_canonical";
17	ENSEMBL114_rn	exon	15294601	15294711	1168.3716524667	-	.	gene_id "ENSRNOG00000015410"; transcript_id "ENSRNOG00000015410_tx_1"; exon_id "17_15294601_15294711_-"; exonnum "5"; txlen "1426";
17	ensembl	exon	15296909	15297122	0	-	.	gene_id "ENSRNOG00000015410"; gene_version "7"; transcript_id "ENSRNOT00000020704"; transcript_version "7"; exon_number "4"; gene_name "Aspn"; gene_source "ensembl"; gene_biotype "protein_coding"; transcript_name "Aspn-201"; transcript_source "ensembl"; transcript_biotype "protein_coding"; exon_id "ENSRNOE00000623718"; exon_version "1";
17	ensembl	CDS	15296909	15297122	0	-	0	gene_id "ENSRNOG00000015410"; gene_version "7"; transcript_id "ENSRNOT00000020704"; transcript_version "7"; exon_number "4"; gene_name "Aspn"; gene_source "ensembl"; gene_biotype "protein_coding"; transcript_name "Aspn-201"; transcript_source "ensembl"; transcript_biotype "protein_coding"; protein_id "ENSRNOP00000020704"; protein_version "4";
17	ensembl	exon	15296909	15297122	0	-	.	gene_id "ENSRNOG00000015410"; gene_version "7"; transcript_id "ENSRNOT00000093624"; transcript_version "3"; exon_number "5"; gene_name "Aspn"; gene_source "ensembl"; gene_biotype "protein_coding"; transcript_name "Aspn-202"; transcript_source "ensembl"; transcript_biotype "protein_coding"; exon_id "ENSRNOE00000623718"; exon_version "1"; tag "Ensembl_canonical";
17	ensembl	CDS	15296909	15297122	0	-	0	gene_id "ENSRNOG00000015410"; gene_version "7"; transcript_id "ENSRNOT00000093624"; transcript_version "3"; exon_number "5"; gene_name "Aspn"; gene_source "ensembl"; gene_biotype "protein_coding"; transcript_name "Aspn-202"; transcript_source "ensembl"; transcript_biotype "protein_coding"; protein_id "ENSRNOP00000076176"; protein_version "2"; tag "Ensembl_canonical";
17	ENSEMBL114_rn	exon	15296909	15297122	1168.3716524667	-	.	gene_id "ENSRNOG00000015410"; transcript_id "ENSRNOG00000015410_tx_1"; exon_id "17_15296909_15297122_-"; exonnum "4"; txlen "1426";
17	ensembl	exon	15300828	15300940	0	-	.	gene_id "ENSRNOG00000015410"; gene_version "7"; transcript_id "ENSRNOT00000020704"; transcript_version "7"; exon_number "3"; gene_name "Aspn"; gene_source "ensembl"; gene_biotype "protein_coding"; transcript_name "Aspn-201"; transcript_source "ensembl"; transcript_biotype "protein_coding"; exon_id "ENSRNOE00000618480"; exon_version "1";
17	ensembl	CDS	15300828	15300940	0	-	2	gene_id "ENSRNOG00000015410"; gene_version "7"; transcript_id "ENSRNOT00000020704"; transcript_version "7"; exon_number "3"; gene_name "Aspn"; gene_source "ensembl"; gene_biotype "protein_coding"; transcript_name "Aspn-201"; transcript_source "ensembl"; transcript_biotype "protein_coding"; protein_id "ENSRNOP00000020704"; protein_version "4";
17	ensembl	exon	15300828	15300940	0	-	.	gene_id "ENSRNOG00000015410"; gene_version "7"; transcript_id "ENSRNOT00000093624"; transcript_version "3"; exon_number "4"; gene_name "Aspn"; gene_source "ensembl"; gene_biotype "protein_coding"; transcript_name "Aspn-202"; transcript_source "ensembl"; transcript_biotype "protein_coding"; exon_id "ENSRNOE00000618480"; exon_version "1"; tag "Ensembl_canonical";
17	ensembl	CDS	15300828	15300940	0	-	2	gene_id "ENSRNOG00000015410"; gene_version "7"; transcript_id "ENSRNOT00000093624"; transcript_version "3"; exon_number "4"; gene_name "Aspn"; gene_source "ensembl"; gene_biotype "protein_coding"; transcript_name "Aspn-202"; transcript_source "ensembl"; transcript_biotype "protein_coding"; protein_id "ENSRNOP00000076176"; protein_version "2"; tag "Ensembl_canonical";
17	ENSEMBL114_rn	exon	15300828	15300940	1168.3716524667	-	.	gene_id "ENSRNOG00000015410"; transcript_id "ENSRNOG00000015410_tx_1"; exon_id "17_15300828_15300940_-"; exonnum "3"; txlen "1426";
17	ensembl	CDS	15302964	15303222	0	-	0	gene_id "ENSRNOG00000015410"; gene_version "7"; transcript_id "ENSRNOT00000020704"; transcript_version "7"; exon_number "2"; gene_name "Aspn"; gene_source "ensembl"; gene_biotype "protein_coding"; transcript_name "Aspn-201"; transcript_source "ensembl"; transcript_biotype "protein_coding"; protein_id "ENSRNOP00000020704"; protein_version "4";
17	ensembl	exon	15302964	15303245	0	-	.	gene_id "ENSRNOG00000015410"; gene_version "7"; transcript_id "ENSRNOT00000020704"; transcript_version "7"; exon_number "2"; gene_name "Aspn"; gene_source "ensembl"; gene_biotype "protein_coding"; transcript_name "Aspn-201"; transcript_source "ensembl"; transcript_biotype "protein_coding"; exon_id "ENSRNOE00000147423"; exon_version "2";
17	ENSEMBL114_rn	exon	15302964	15303245	1168.3716524667	-	.	gene_id "ENSRNOG00000015410"; transcript_id "ENSRNOG00000015410_tx_1"; exon_id "17_15302964_15303245_-"; exonnum "2"; txlen "1426";
17	ensembl	CDS	15302964	15303252	0	-	0	gene_id "ENSRNOG00000015410"; gene_version "7"; transcript_id "ENSRNOT00000093624"; transcript_version "3"; exon_number "3"; gene_name "Aspn"; gene_source "ensembl"; gene_biotype "protein_coding"; transcript_name "Aspn-202"; transcript_source "ensembl"; transcript_biotype "protein_coding"; protein_id "ENSRNOP00000076176"; protein_version "2"; tag "Ensembl_canonical";
17	ensembl	exon	15302964	15303255	0	-	.	gene_id "ENSRNOG00000015410"; gene_version "7"; transcript_id "ENSRNOT00000093624"; transcript_version "3"; exon_number "3"; gene_name "Aspn"; gene_source "ensembl"; gene_biotype "protein_coding"; transcript_name "Aspn-202"; transcript_source "ensembl"; transcript_biotype "protein_coding"; exon_id "ENSRNOE00000580583"; exon_version "3"; tag "Ensembl_canonical";
17	ensembl	start_codon	15303220	15303222	0	-	0	gene_id "ENSRNOG00000015410"; gene_version "7"; transcript_id "ENSRNOT00000020704"; transcript_version "7"; exon_number "2"; gene_name "Aspn"; gene_source "ensembl"; gene_biotype "protein_coding"; transcript_name "Aspn-201"; transcript_source "ensembl"; transcript_biotype "protein_coding";
17	ensembl	five_prime_utr	15303223	15303245	0	-	.	gene_id "ENSRNOG00000015410"; gene_version "7"; transcript_id "ENSRNOT00000020704"; transcript_version "7"; gene_name "Aspn"; gene_source "ensembl"; gene_biotype "protein_coding"; transcript_name "Aspn-201"; transcript_source "ensembl"; transcript_biotype "protein_coding";
17	ensembl	start_codon	15303250	15303252	0	-	0	gene_id "ENSRNOG00000015410"; gene_version "7"; transcript_id "ENSRNOT00000093624"; transcript_version "3"; exon_number "3"; gene_name "Aspn"; gene_source "ensembl"; gene_biotype "protein_coding"; transcript_name "Aspn-202"; transcript_source "ensembl"; transcript_biotype "protein_coding"; tag "Ensembl_canonical";
17	ensembl	five_prime_utr	15303253	15303255	0	-	.	gene_id "ENSRNOG00000015410"; gene_version "7"; transcript_id "ENSRNOT00000093624"; transcript_version "3"; gene_name "Aspn"; gene_source "ensembl"; gene_biotype "protein_coding"; transcript_name "Aspn-202"; transcript_source "ensembl"; transcript_biotype "protein_coding"; tag "Ensembl_canonical";
17	ensembl	exon	15309177	15309249	0	-	.	gene_id "ENSRNOG00000015410"; gene_version "7"; transcript_id "ENSRNOT00000093624"; transcript_version "3"; exon_number "2"; gene_name "Aspn"; gene_source "ensembl"; gene_biotype "protein_coding"; transcript_name "Aspn-202"; transcript_source "ensembl"; transcript_biotype "protein_coding"; exon_id "ENSRNOE00000729140"; exon_version "1"; tag "Ensembl_canonical";
17	ensembl	five_prime_utr	15309177	15309249	0	-	.	gene_id "ENSRNOG00000015410"; gene_version "7"; transcript_id "ENSRNOT00000093624"; transcript_version "3"; gene_name "Aspn"; gene_source "ensembl"; gene_biotype "protein_coding"; transcript_name "Aspn-202"; transcript_source "ensembl"; transcript_biotype "protein_coding"; tag "Ensembl_canonical";
17	sraer114_mid	exon	15310288	15310368	1168.3716524667	-	.	gene_id "ENSRNOG00000015410"; transcript_id "ENSRNOG00000015410_tx_1"; exon_id "17_15310288_15310368_-"; exonnum "1"; txlen "1426";
17	ensembl	exon	15310288	15310469	0	-	.	gene_id "ENSRNOG00000015410"; gene_version "7"; transcript_id "ENSRNOT00000020704"; transcript_version "7"; exon_number "1"; gene_name "Aspn"; gene_source "ensembl"; gene_biotype "protein_coding"; transcript_name "Aspn-201"; transcript_source "ensembl"; transcript_biotype "protein_coding"; exon_id "ENSRNOE00000307274"; exon_version "2";
17	ensembl	five_prime_utr	15310288	15310469	0	-	.	gene_id "ENSRNOG00000015410"; gene_version "7"; transcript_id "ENSRNOT00000020704"; transcript_version "7"; gene_name "Aspn"; gene_source "ensembl"; gene_biotype "protein_coding"; transcript_name "Aspn-201"; transcript_source "ensembl"; transcript_biotype "protein_coding";
17	ensembl	exon	15310288	15310632	0	-	.	gene_id "ENSRNOG00000015410"; gene_version "7"; transcript_id "ENSRNOT00000093624"; transcript_version "3"; exon_number "1"; gene_name "Aspn"; gene_source "ensembl"; gene_biotype "protein_coding"; transcript_name "Aspn-202"; transcript_source "ensembl"; transcript_biotype "protein_coding"; exon_id "ENSRNOE00000762959"; exon_version "1"; tag "Ensembl_canonical";
17	ensembl	five_prime_utr	15310288	15310632	0	-	.	gene_id "ENSRNOG00000015410"; gene_version "7"; transcript_id "ENSRNOT00000093624"; transcript_version "3"; gene_name "Aspn"; gene_source "ensembl"; gene_biotype "protein_coding"; transcript_name "Aspn-202"; transcript_source "ensembl"; transcript_biotype "protein_coding"; tag "Ensembl_canonical";
17	ensembl	exon	15317579	15318468	0	-	.	gene_id "ENSRNOG00000055942"; gene_version "3"; transcript_id "ENSRNOT00000088542"; transcript_version "3"; exon_number "2"; gene_name "Rpl6-ps6"; gene_source "ensembl"; gene_biotype "pseudogene"; transcript_name "Rpl6-ps6-201"; transcript_source "ensembl"; transcript_biotype "pseudogene"; exon_id "ENSRNOE00000518611"; exon_version "2"; tag "Ensembl_canonical";
17	ensembl	gene	15317579	15318515	0	-	.	gene_id "ENSRNOG00000055942"; gene_version "3"; gene_name "Rpl6-ps6"; gene_source "ensembl"; gene_biotype "pseudogene";
17	ensembl	transcript	15317579	15318515	0	-	.	gene_id "ENSRNOG00000055942"; gene_version "3"; transcript_id "ENSRNOT00000088542"; transcript_version "3"; gene_name "Rpl6-ps6"; gene_source "ensembl"; gene_biotype "pseudogene"; transcript_name "Rpl6-ps6-201"; transcript_source "ensembl"; transcript_biotype "pseudogene"; tag "Ensembl_canonical";
17	ensembl	exon	15318472	15318515	0	-	.	gene_id "ENSRNOG00000055942"; gene_version "3"; transcript_id "ENSRNOT00000088542"; transcript_version "3"; exon_number "1"; gene_name "Rpl6-ps6"; gene_source "ensembl"; gene_biotype "pseudogene"; transcript_name "Rpl6-ps6-201"; transcript_source "ensembl"; transcript_biotype "pseudogene"; exon_id "ENSRNOE00000755886"; exon_version "1"; tag "Ensembl_canonical";
17	ensembl	three_prime_utr	15326359	15327367	0	-	.	gene_id "ENSRNOG00000031716"; gene_version "8"; transcript_id "ENSRNOT00000093743"; transcript_version "3"; gene_name "Ecm2"; gene_source "ensembl"; gene_biotype "protein_coding"; transcript_name "Ecm2-201"; transcript_source "ensembl"; transcript_biotype "protein_coding"; tag "Ensembl_canonical";
17	ensembl	exon	15326359	15327536	0	-	.	gene_id "ENSRNOG00000031716"; gene_version "8"; transcript_id "ENSRNOT00000093743"; transcript_version "3"; exon_number "10"; gene_name "Ecm2"; gene_source "ensembl"; gene_biotype "protein_coding"; transcript_name "Ecm2-201"; transcript_source "ensembl"; transcript_biotype "protein_coding"; exon_id "ENSRNOE00000580471"; exon_version "3"; tag "Ensembl_canonical";
17	ENSEMBL114_rn	exon	15326359	15327536	0.405451378422708	-	.	gene_id "ENSRNOG00000031716"; transcript_id "ENSRNOG00000031716_tx_3"; exon_id "17_15326359_15327536_-"; exonnum "10"; txlen "2946";
17	ensembl	gene	15326359	15358855	0	-	.	gene_id "ENSRNOG00000031716"; gene_version "8"; gene_name "Ecm2"; gene_source "ensembl"; gene_biotype "protein_coding";
17	ensembl	transcript	15326359	15358855	0	-	.	gene_id "ENSRNOG00000031716"; gene_version "8"; transcript_id "ENSRNOT00000093743"; transcript_version "3"; gene_name "Ecm2"; gene_source "ensembl"; gene_biotype "protein_coding"; transcript_name "Ecm2-201"; transcript_source "ensembl"; transcript_biotype "protein_coding"; tag "Ensembl_canonical";
17	ensembl	stop_codon	15327368	15327370	0	-	0	gene_id "ENSRNOG00000031716"; gene_version "8"; transcript_id "ENSRNOT00000093743"; transcript_version "3"; exon_number "10"; gene_name "Ecm2"; gene_source "ensembl"; gene_biotype "protein_coding"; transcript_name "Ecm2-201"; transcript_source "ensembl"; transcript_biotype "protein_coding"; tag "Ensembl_canonical";
17	ensembl	CDS	15327371	15327536	0	-	1	gene_id "ENSRNOG00000031716"; gene_version "8"; transcript_id "ENSRNOT00000093743"; transcript_version "3"; exon_number "10"; gene_name "Ecm2"; gene_source "ensembl"; gene_biotype "protein_coding"; transcript_name "Ecm2-201"; transcript_source "ensembl"; transcript_biotype "protein_coding"; protein_id "ENSRNOP00000076346"; protein_version "1"; tag "Ensembl_canonical";
17	ensembl	exon	15328489	15328815	0	-	.	gene_id "ENSRNOG00000031716"; gene_version "8"; transcript_id "ENSRNOT00000093743"; transcript_version "3"; exon_number "9"; gene_name "Ecm2"; gene_source "ensembl"; gene_biotype "protein_coding"; transcript_name "Ecm2-201"; transcript_source "ensembl"; transcript_biotype "protein_coding"; exon_id "ENSRNOE00000470998"; exon_version "1"; tag "Ensembl_canonical";
17	ensembl	CDS	15328489	15328815	0	-	1	gene_id "ENSRNOG00000031716"; gene_version "8"; transcript_id "ENSRNOT00000093743"; transcript_version "3"; exon_number "9"; gene_name "Ecm2"; gene_source "ensembl"; gene_biotype "protein_coding"; transcript_name "Ecm2-201"; transcript_source "ensembl"; transcript_biotype "protein_coding"; protein_id "ENSRNOP00000076346"; protein_version "1"; tag "Ensembl_canonical";
17	ENSEMBL114_rn	exon	15328489	15328815	0.405451378422708	-	.	gene_id "ENSRNOG00000031716"; transcript_id "ENSRNOG00000031716_tx_3"; exon_id "17_15328489_15328815_-"; exonnum "9"; txlen "2946";
17	ensembl	exon	15329815	15329954	0	-	.	gene_id "ENSRNOG00000031716"; gene_version "8"; transcript_id "ENSRNOT00000093743"; transcript_version "3"; exon_number "8"; gene_name "Ecm2"; gene_source "ensembl"; gene_biotype "protein_coding"; transcript_name "Ecm2-201"; transcript_source "ensembl"; transcript_biotype "protein_coding"; exon_id "ENSRNOE00000512271"; exon_version "1"; tag "Ensembl_canonical";
17	ensembl	CDS	15329815	15329954	0	-	0	gene_id "ENSRNOG00000031716"; gene_version "8"; transcript_id "ENSRNOT00000093743"; transcript_version "3"; exon_number "8"; gene_name "Ecm2"; gene_source "ensembl"; gene_biotype "protein_coding"; transcript_name "Ecm2-201"; transcript_source "ensembl"; transcript_biotype "protein_coding"; protein_id "ENSRNOP00000076346"; protein_version "1"; tag "Ensembl_canonical";
17	ENSEMBL114_rn	exon	15329815	15329954	0.405451378422708	-	.	gene_id "ENSRNOG00000031716"; transcript_id "ENSRNOG00000031716_tx_3"; exon_id "17_15329815_15329954_-"; exonnum "8"; txlen "2946";
17	ensembl	exon	15333399	15333556	0	-	.	gene_id "ENSRNOG00000031716"; gene_version "8"; transcript_id "ENSRNOT00000093743"; transcript_version "3"; exon_number "7"; gene_name "Ecm2"; gene_source "ensembl"; gene_biotype "protein_coding"; transcript_name "Ecm2-201"; transcript_source "ensembl"; transcript_biotype "protein_coding"; exon_id "ENSRNOE00000496154"; exon_version "1"; tag "Ensembl_canonical";
17	ensembl	CDS	15333399	15333556	0	-	2	gene_id "ENSRNOG00000031716"; gene_version "8"; transcript_id "ENSRNOT00000093743"; transcript_version "3"; exon_number "7"; gene_name "Ecm2"; gene_source "ensembl"; gene_biotype "protein_coding"; transcript_name "Ecm2-201"; transcript_source "ensembl"; transcript_biotype "protein_coding"; protein_id "ENSRNOP00000076346"; protein_version "1"; tag "Ensembl_canonical";
17	ENSEMBL114_rn	exon	15333399	15333556	0.405451378422708	-	.	gene_id "ENSRNOG00000031716"; transcript_id "ENSRNOG00000031716_tx_3"; exon_id "17_15333399_15333556_-"; exonnum "7"; txlen "2946";
17	ensembl	exon	15338939	15339074	0	-	.	gene_id "ENSRNOG00000031716"; gene_version "8"; transcript_id "ENSRNOT00000093743"; transcript_version "3"; exon_number "6"; gene_name "Ecm2"; gene_source "ensembl"; gene_biotype "protein_coding"; transcript_name "Ecm2-201"; transcript_source "ensembl"; transcript_biotype "protein_coding"; exon_id "ENSRNOE00000479984"; exon_version "1"; tag "Ensembl_canonical";
17	ensembl	CDS	15338939	15339074	0	-	0	gene_id "ENSRNOG00000031716"; gene_version "8"; transcript_id "ENSRNOT00000093743"; transcript_version "3"; exon_number "6"; gene_name "Ecm2"; gene_source "ensembl"; gene_biotype "protein_coding"; transcript_name "Ecm2-201"; transcript_source "ensembl"; transcript_biotype "protein_coding"; protein_id "ENSRNOP00000076346"; protein_version "1"; tag "Ensembl_canonical";
17	ENSEMBL114_rn	exon	15338939	15339074	0.405451378422708	-	.	gene_id "ENSRNOG00000031716"; transcript_id "ENSRNOG00000031716_tx_3"; exon_id "17_15338939_15339074_-"; exonnum "6"; txlen "2946";
17	ensembl	exon	15340512	15340627	0	-	.	gene_id "ENSRNOG00000031716"; gene_version "8"; transcript_id "ENSRNOT00000093743"; transcript_version "3"; exon_number "5"; gene_name "Ecm2"; gene_source "ensembl"; gene_biotype "protein_coding"; transcript_name "Ecm2-201"; transcript_source "ensembl"; transcript_biotype "protein_coding"; exon_id "ENSRNOE00000504624"; exon_version "1"; tag "Ensembl_canonical";
17	ensembl	CDS	15340512	15340627	0	-	2	gene_id "ENSRNOG00000031716"; gene_version "8"; transcript_id "ENSRNOT00000093743"; transcript_version "3"; exon_number "5"; gene_name "Ecm2"; gene_source "ensembl"; gene_biotype "protein_coding"; transcript_name "Ecm2-201"; transcript_source "ensembl"; transcript_biotype "protein_coding"; protein_id "ENSRNOP00000076346"; protein_version "1"; tag "Ensembl_canonical";
17	ENSEMBL114_rn	exon	15340512	15340627	0.405451378422708	-	.	gene_id "ENSRNOG00000031716"; transcript_id "ENSRNOG00000031716_tx_3"; exon_id "17_15340512_15340627_-"; exonnum "5"; txlen "2946";
17	ensembl	exon	15342356	15342658	0	-	.	gene_id "ENSRNOG00000031716"; gene_version "8"; transcript_id "ENSRNOT00000093743"; transcript_version "3"; exon_number "4"; gene_name "Ecm2"; gene_source "ensembl"; gene_biotype "protein_coding"; transcript_name "Ecm2-201"; transcript_source "ensembl"; transcript_biotype "protein_coding"; exon_id "ENSRNOE00000480150"; exon_version "2"; tag "Ensembl_canonical";
17	ensembl	CDS	15342356	15342658	0	-	2	gene_id "ENSRNOG00000031716"; gene_version "8"; transcript_id "ENSRNOT00000093743"; transcript_version "3"; exon_number "4"; gene_name "Ecm2"; gene_source "ensembl"; gene_biotype "protein_coding"; transcript_name "Ecm2-201"; transcript_source "ensembl"; transcript_biotype "protein_coding"; protein_id "ENSRNOP00000076346"; protein_version "1"; tag "Ensembl_canonical";
17	ENSEMBL114_rn	exon	15342356	15342658	0.405451378422708	-	.	gene_id "ENSRNOG00000031716"; transcript_id "ENSRNOG00000031716_tx_3"; exon_id "17_15342356_15342658_-"; exonnum "4"; txlen "2946";
17	ensembl	exon	15344871	15345059	0	-	.	gene_id "ENSRNOG00000031716"; gene_version "8"; transcript_id "ENSRNOT00000093743"; transcript_version "3"; exon_number "3"; gene_name "Ecm2"; gene_source "ensembl"; gene_biotype "protein_coding"; transcript_name "Ecm2-201"; transcript_source "ensembl"; transcript_biotype "protein_coding"; exon_id "ENSRNOE00000491004"; exon_version "2"; tag "Ensembl_canonical";
17	ensembl	CDS	15344871	15345059	0	-	2	gene_id "ENSRNOG00000031716"; gene_version "8"; transcript_id "ENSRNOT00000093743"; transcript_version "3"; exon_number "3"; gene_name "Ecm2"; gene_source "ensembl"; gene_biotype "protein_coding"; transcript_name "Ecm2-201"; transcript_source "ensembl"; transcript_biotype "protein_coding"; protein_id "ENSRNOP00000076346"; protein_version "1"; tag "Ensembl_canonical";
17	ENSEMBL114_rn	exon	15344871	15345059	0.405451378422708	-	.	gene_id "ENSRNOG00000031716"; transcript_id "ENSRNOG00000031716_tx_3"; exon_id "17_15344871_15345059_-"; exonnum "3"; txlen "2946";
17	ensembl	CDS	15348199	15348481	0	-	0	gene_id "ENSRNOG00000031716"; gene_version "8"; transcript_id "ENSRNOT00000093743"; transcript_version "3"; exon_number "2"; gene_name "Ecm2"; gene_source "ensembl"; gene_biotype "protein_coding"; transcript_name "Ecm2-201"; transcript_source "ensembl"; transcript_biotype "protein_coding"; protein_id "ENSRNOP00000076346"; protein_version "1"; tag "Ensembl_canonical";
17	ensembl	exon	15348199	15348515	0	-	.	gene_id "ENSRNOG00000031716"; gene_version "8"; transcript_id "ENSRNOT00000093743"; transcript_version "3"; exon_number "2"; gene_name "Ecm2"; gene_source "ensembl"; gene_biotype "protein_coding"; transcript_name "Ecm2-201"; transcript_source "ensembl"; transcript_biotype "protein_coding"; exon_id "ENSRNOE00000579301"; exon_version "1"; tag "Ensembl_canonical";
17	ENSEMBL114_rn	exon	15348199	15348515	0.405451378422708	-	.	gene_id "ENSRNOG00000031716"; transcript_id "ENSRNOG00000031716_tx_3"; exon_id "17_15348199_15348515_-"; exonnum "2"; txlen "2946";
17	ensembl	start_codon	15348479	15348481	0	-	0	gene_id "ENSRNOG00000031716"; gene_version "8"; transcript_id "ENSRNOT00000093743"; transcript_version "3"; exon_number "2"; gene_name "Ecm2"; gene_source "ensembl"; gene_biotype "protein_coding"; transcript_name "Ecm2-201"; transcript_source "ensembl"; transcript_biotype "protein_coding"; tag "Ensembl_canonical";
17	ensembl	five_prime_utr	15348482	15348515	0	-	.	gene_id "ENSRNOG00000031716"; gene_version "8"; transcript_id "ENSRNOT00000093743"; transcript_version "3"; gene_name "Ecm2"; gene_source "ensembl"; gene_biotype "protein_coding"; transcript_name "Ecm2-201"; transcript_source "ensembl"; transcript_biotype "protein_coding"; tag "Ensembl_canonical";
17	sraer114_ss	exon	15350011	15350092	0.405451378422708	-	.	gene_id "ENSRNOG00000031716"; transcript_id "ENSRNOG00000031716_tx_3"; exon_id "17_15350011_15350092_-"; exonnum "1"; txlen "2946";
17	ensembl	exon	15358710	15358855	0	-	.	gene_id "ENSRNOG00000031716"; gene_version "8"; transcript_id "ENSRNOT00000093743"; transcript_version "3"; exon_number "1"; gene_name "Ecm2"; gene_source "ensembl"; gene_biotype "protein_coding"; transcript_name "Ecm2-201"; transcript_source "ensembl"; transcript_biotype "protein_coding"; exon_id "ENSRNOE00000579364"; exon_version "3"; tag "Ensembl_canonical";
17	ensembl	five_prime_utr	15358710	15358855	0	-	.	gene_id "ENSRNOG00000031716"; gene_version "8"; transcript_id "ENSRNOT00000093743"; transcript_version "3"; gene_name "Ecm2"; gene_source "ensembl"; gene_biotype "protein_coding"; transcript_name "Ecm2-201"; transcript_source "ensembl"; transcript_biotype "protein_coding"; tag "Ensembl_canonical";
17	sraer114_es	exon	15378971	15379320	0.0320525345448246	-	.	gene_id "sraer114_gene_37288"; transcript_id "sraer114_gene_37288_tx_7"; exon_id "17_15378971_15379320_-"; exonnum "4"; txlen "937";
17	sraer114_es	exon	15378971	15379320	0.0138563987350492	-	.	gene_id "sraer114_gene_37288"; transcript_id "sraer114_gene_37288_tx_8"; exon_id "17_15378971_15379320_-"; exonnum "5"; txlen "1102";
17	sraer114_es	exon	15378971	15379320	0.0138563987350492	-	.	gene_id "sraer114_gene_37288"; transcript_id "sraer114_gene_37288_tx_9"; exon_id "17_15378971_15379320_-"; exonnum "5"; txlen "1428";
17	sraer114_mid	exon	15380183	15380331	0.0320525345448246	-	.	gene_id "sraer114_gene_37288"; transcript_id "sraer114_gene_37288_tx_7"; exon_id "17_15380183_15380331_-"; exonnum "3"; txlen "937";
17	sraer114_mid	exon	15380183	15380331	0.0138563987350492	-	.	gene_id "sraer114_gene_37288"; transcript_id "sraer114_gene_37288_tx_8"; exon_id "17_15380183_15380331_-"; exonnum "4"; txlen "1102";
17	sraer114_mid	exon	15380183	15380331	0.0138563987350492	-	.	gene_id "sraer114_gene_37288"; transcript_id "sraer114_gene_37288_tx_9"; exon_id "17_15380183_15380331_-"; exonnum "4"; txlen "1428";
17	sraer114_mid	exon	15380183	15381852	0.716510351954559	-	.	gene_id "sraer114_gene_37288"; transcript_id "sraer114_gene_37288_tx_1"; exon_id "17_15380183_15381852_-"; exonnum "3"; txlen "2167";
17	sraer114_mid	exon	15380183	15381852	0.388445580051157	-	.	gene_id "sraer114_gene_37288"; transcript_id "sraer114_gene_37288_tx_2"; exon_id "17_15380183_15381852_-"; exonnum "3"; txlen "2108";
17	sraer114_mid	exon	15380183	15381852	0.356026456584504	-	.	gene_id "sraer114_gene_37288"; transcript_id "sraer114_gene_37288_tx_3"; exon_id "17_15380183_15381852_-"; exonnum "4"; txlen "2273";
17	sraer114_mid	exon	15380183	15381852	0.136493499910132	-	.	gene_id "sraer114_gene_37288"; transcript_id "sraer114_gene_37288_tx_4"; exon_id "17_15380183_15381852_-"; exonnum "2"; txlen "1750";
17	sraer114_mid	exon	15380183	15381852	0.107926064836143	-	.	gene_id "sraer114_gene_37288"; transcript_id "sraer114_gene_37288_tx_5"; exon_id "17_15380183_15381852_-"; exonnum "4"; txlen "2599";
17	sraer114_mid	exon	15380183	15381852	0.0516768861928611	-	.	gene_id "sraer114_gene_37288"; transcript_id "sraer114_gene_37288_tx_6"; exon_id "17_15380183_15381852_-"; exonnum "3"; txlen "2434";
17	sraer114_ss	exon	15382915	15382994	0.136493499910132	-	.	gene_id "sraer114_gene_37288"; transcript_id "sraer114_gene_37288_tx_4"; exon_id "17_15382915_15382994_-"; exonnum "1"; txlen "1750";
17	sraer114_mid	exon	15385775	15385939	0.716510351954559	-	.	gene_id "sraer114_gene_37288"; transcript_id "sraer114_gene_37288_tx_1"; exon_id "17_15385775_15385939_-"; exonnum "2"; txlen "2167";
17	sraer114_mid	exon	15385775	15385939	0.356026456584504	-	.	gene_id "sraer114_gene_37288"; transcript_id "sraer114_gene_37288_tx_3"; exon_id "17_15385775_15385939_-"; exonnum "3"; txlen "2273";
17	sraer114_mid	exon	15385775	15385939	0.107926064836143	-	.	gene_id "sraer114_gene_37288"; transcript_id "sraer114_gene_37288_tx_5"; exon_id "17_15385775_15385939_-"; exonnum "3"; txlen "2599";
17	sraer114_mid	exon	15385775	15385939	0.0138563987350492	-	.	gene_id "sraer114_gene_37288"; transcript_id "sraer114_gene_37288_tx_8"; exon_id "17_15385775_15385939_-"; exonnum "3"; txlen "1102";
17	sraer114_mid	exon	15385775	15385939	0.0138563987350492	-	.	gene_id "sraer114_gene_37288"; transcript_id "sraer114_gene_37288_tx_9"; exon_id "17_15385775_15385939_-"; exonnum "3"; txlen "1428";
17	sraer114_mid	exon	15388113	15388544	0.107926064836143	-	.	gene_id "sraer114_gene_37288"; transcript_id "sraer114_gene_37288_tx_5"; exon_id "17_15388113_15388544_-"; exonnum "2"; txlen "2599";
17	sraer114_mid	exon	15388113	15388544	0.0516768861928611	-	.	gene_id "sraer114_gene_37288"; transcript_id "sraer114_gene_37288_tx_6"; exon_id "17_15388113_15388544_-"; exonnum "2"; txlen "2434";
17	sraer114_mid	exon	15388113	15388544	0.0138563987350492	-	.	gene_id "sraer114_gene_37288"; transcript_id "sraer114_gene_37288_tx_9"; exon_id "17_15388113_15388544_-"; exonnum "2"; txlen "1428";
17	sraer114_mid	exon	15388439	15388544	0.388445580051157	-	.	gene_id "sraer114_gene_37288"; transcript_id "sraer114_gene_37288_tx_2"; exon_id "17_15388439_15388544_-"; exonnum "2"; txlen "2108";
17	sraer114_mid	exon	15388439	15388544	0.356026456584504	-	.	gene_id "sraer114_gene_37288"; transcript_id "sraer114_gene_37288_tx_3"; exon_id "17_15388439_15388544_-"; exonnum "2"; txlen "2273";
17	sraer114_mid	exon	15388439	15388544	0.0320525345448246	-	.	gene_id "sraer114_gene_37288"; transcript_id "sraer114_gene_37288_tx_7"; exon_id "17_15388439_15388544_-"; exonnum "2"; txlen "937";
17	sraer114_mid	exon	15388439	15388544	0.0138563987350492	-	.	gene_id "sraer114_gene_37288"; transcript_id "sraer114_gene_37288_tx_8"; exon_id "17_15388439_15388544_-"; exonnum "2"; txlen "1102";
17	sraer114_ss	exon	15389040	15389371	0.716510351954559	-	.	gene_id "sraer114_gene_37288"; transcript_id "sraer114_gene_37288_tx_1"; exon_id "17_15389040_15389371_-"; exonnum "1"; txlen "2167";
17	sraer114_ss	exon	15389040	15389371	0.388445580051157	-	.	gene_id "sraer114_gene_37288"; transcript_id "sraer114_gene_37288_tx_2"; exon_id "17_15389040_15389371_-"; exonnum "1"; txlen "2108";
17	sraer114_ss	exon	15389040	15389371	0.356026456584504	-	.	gene_id "sraer114_gene_37288"; transcript_id "sraer114_gene_37288_tx_3"; exon_id "17_15389040_15389371_-"; exonnum "1"; txlen "2273";
17	sraer114_ss	exon	15389040	15389371	0.107926064836143	-	.	gene_id "sraer114_gene_37288"; transcript_id "sraer114_gene_37288_tx_5"; exon_id "17_15389040_15389371_-"; exonnum "1"; txlen "2599";
17	sraer114_ss	exon	15389040	15389371	0.0516768861928611	-	.	gene_id "sraer114_gene_37288"; transcript_id "sraer114_gene_37288_tx_6"; exon_id "17_15389040_15389371_-"; exonnum "1"; txlen "2434";
17	sraer114_ss	exon	15389040	15389371	0.0320525345448246	-	.	gene_id "sraer114_gene_37288"; transcript_id "sraer114_gene_37288_tx_7"; exon_id "17_15389040_15389371_-"; exonnum "1"; txlen "937";
17	sraer114_ss	exon	15389040	15389371	0.0138563987350492	-	.	gene_id "sraer114_gene_37288"; transcript_id "sraer114_gene_37288_tx_8"; exon_id "17_15389040_15389371_-"; exonnum "1"; txlen "1102";
17	sraer114_ss	exon	15389040	15389371	0.0138563987350492	-	.	gene_id "sraer114_gene_37288"; transcript_id "sraer114_gene_37288_tx_9"; exon_id "17_15389040_15389371_-"; exonnum "1"; txlen "1428";
17	ensembl	three_prime_utr	15395168	15395380	0	-	.	gene_id "ENSRNOG00000015631"; gene_version "6"; transcript_id "ENSRNOT00000171108"; transcript_version "1"; gene_name "Ippk"; gene_source "ensembl"; gene_biotype "protein_coding"; transcript_name "Ippk-202"; transcript_source "ensembl"; transcript_biotype "protein_coding"; tag "Ensembl_canonical";
17	ensembl	exon	15395168	15395425	0	-	.	gene_id "ENSRNOG00000015631"; gene_version "6"; transcript_id "ENSRNOT00000171108"; transcript_version "1"; exon_number "14"; gene_name "Ippk"; gene_source "ensembl"; gene_biotype "protein_coding"; transcript_name "Ippk-202"; transcript_source "ensembl"; transcript_biotype "protein_coding"; exon_id "ENSRNOE00000758968"; exon_version "1"; tag "Ensembl_canonical";
17	ensembl	gene	15395168	15436000	0	-	.	gene_id "ENSRNOG00000015631"; gene_version "6"; gene_name "Ippk"; gene_source "ensembl"; gene_biotype "protein_coding";
17	ensembl	transcript	15395168	15436000	0	-	.	gene_id "ENSRNOG00000015631"; gene_version "6"; transcript_id "ENSRNOT00000171108"; transcript_version "1"; gene_name "Ippk"; gene_source "ensembl"; gene_biotype "protein_coding"; transcript_name "Ippk-202"; transcript_source "ensembl"; transcript_biotype "protein_coding"; tag "Ensembl_canonical";
17	ensembl	stop_codon	15395381	15395383	0	-	0	gene_id "ENSRNOG00000015631"; gene_version "6"; transcript_id "ENSRNOT00000171108"; transcript_version "1"; exon_number "14"; gene_name "Ippk"; gene_source "ensembl"; gene_biotype "protein_coding"; transcript_name "Ippk-202"; transcript_source "ensembl"; transcript_biotype "protein_coding"; tag "Ensembl_canonical";
17	ensembl	CDS	15395384	15395425	0	-	0	gene_id "ENSRNOG00000015631"; gene_version "6"; transcript_id "ENSRNOT00000171108"; transcript_version "1"; exon_number "14"; gene_name "Ippk"; gene_source "ensembl"; gene_biotype "protein_coding"; transcript_name "Ippk-202"; transcript_source "ensembl"; transcript_biotype "protein_coding"; protein_id "ENSRNOP00000107588"; protein_version "1"; tag "Ensembl_canonical";
17	ensembl	three_prime_utr	15396691	15397855	0	-	.	gene_id "ENSRNOG00000015631"; gene_version "6"; transcript_id "ENSRNOT00000021022"; transcript_version "6"; gene_name "Ippk"; gene_source "ensembl"; gene_biotype "protein_coding"; transcript_name "Ippk-201"; transcript_source "ensembl"; transcript_biotype "protein_coding";
17	ensembl	exon	15396691	15398081	0	-	.	gene_id "ENSRNOG00000015631"; gene_version "6"; transcript_id "ENSRNOT00000021022"; transcript_version "6"; exon_number "13"; gene_name "Ippk"; gene_source "ensembl"; gene_biotype "protein_coding"; transcript_name "Ippk-201"; transcript_source "ensembl"; transcript_biotype "protein_coding"; exon_id "ENSRNOE00000150046"; exon_version "6";
17	ensembl	transcript	15396691	15436000	0	-	.	gene_id "ENSRNOG00000015631"; gene_version "6"; transcript_id "ENSRNOT00000021022"; transcript_version "6"; gene_name "Ippk"; gene_source "ensembl"; gene_biotype "protein_coding"; transcript_name "Ippk-201"; transcript_source "ensembl"; transcript_biotype "protein_coding";
17	ensembl	stop_codon	15397856	15397858	0	-	0	gene_id "ENSRNOG00000015631"; gene_version "6"; transcript_id "ENSRNOT00000021022"; transcript_version "6"; exon_number "13"; gene_name "Ippk"; gene_source "ensembl"; gene_biotype "protein_coding"; transcript_name "Ippk-201"; transcript_source "ensembl"; transcript_biotype "protein_coding";
17	ensembl	CDS	15397859	15398081	0	-	1	gene_id "ENSRNOG00000015631"; gene_version "6"; transcript_id "ENSRNOT00000021022"; transcript_version "6"; exon_number "13"; gene_name "Ippk"; gene_source "ensembl"; gene_biotype "protein_coding"; transcript_name "Ippk-201"; transcript_source "ensembl"; transcript_biotype "protein_coding"; protein_id "ENSRNOP00000021022"; protein_version "3";
17	ensembl	exon	15397862	15398081	0	-	.	gene_id "ENSRNOG00000015631"; gene_version "6"; transcript_id "ENSRNOT00000171108"; transcript_version "1"; exon_number "13"; gene_name "Ippk"; gene_source "ensembl"; gene_biotype "protein_coding"; transcript_name "Ippk-202"; transcript_source "ensembl"; transcript_biotype "protein_coding"; exon_id "ENSRNOE00000699740"; exon_version "1"; tag "Ensembl_canonical";
17	ensembl	CDS	15397862	15398081	0	-	1	gene_id "ENSRNOG00000015631"; gene_version "6"; transcript_id "ENSRNOT00000171108"; transcript_version "1"; exon_number "13"; gene_name "Ippk"; gene_source "ensembl"; gene_biotype "protein_coding"; transcript_name "Ippk-202"; transcript_source "ensembl"; transcript_biotype "protein_coding"; protein_id "ENSRNOP00000107588"; protein_version "1"; tag "Ensembl_canonical";
17	ENSEMBL114_rn	exon	15397862	15398081	7.3754461875015	-	.	gene_id "ENSRNOG00000015631"; transcript_id "ENSRNOG00000015631_tx_3"; exon_id "17_15397862_15398081_-"; exonnum "14"; txlen "1788";
17	ENSEMBL114_rn	exon	15397862	15398081	2.4445423798768	-	.	gene_id "ENSRNOG00000015631"; transcript_id "ENSRNOG00000015631_tx_4"; exon_id "17_15397862_15398081_-"; exonnum "14"; txlen "1711";
17	ensembl	exon	15400819	15400898	0	-	.	gene_id "ENSRNOG00000015631"; gene_version "6"; transcript_id "ENSRNOT00000021022"; transcript_version "6"; exon_number "12"; gene_name "Ippk"; gene_source "ensembl"; gene_biotype "protein_coding"; transcript_name "Ippk-201"; transcript_source "ensembl"; transcript_biotype "protein_coding"; exon_id "ENSRNOE00000149995"; exon_version "1";
17	ensembl	CDS	15400819	15400898	0	-	0	gene_id "ENSRNOG00000015631"; gene_version "6"; transcript_id "ENSRNOT00000021022"; transcript_version "6"; exon_number "12"; gene_name "Ippk"; gene_source "ensembl"; gene_biotype "protein_coding"; transcript_name "Ippk-201"; transcript_source "ensembl"; transcript_biotype "protein_coding"; protein_id "ENSRNOP00000021022"; protein_version "3";
17	ensembl	exon	15400819	15400898	0	-	.	gene_id "ENSRNOG00000015631"; gene_version "6"; transcript_id "ENSRNOT00000171108"; transcript_version "1"; exon_number "12"; gene_name "Ippk"; gene_source "ensembl"; gene_biotype "protein_coding"; transcript_name "Ippk-202"; transcript_source "ensembl"; transcript_biotype "protein_coding"; exon_id "ENSRNOE00000149995"; exon_version "1"; tag "Ensembl_canonical";
17	ensembl	CDS	15400819	15400898	0	-	0	gene_id "ENSRNOG00000015631"; gene_version "6"; transcript_id "ENSRNOT00000171108"; transcript_version "1"; exon_number "12"; gene_name "Ippk"; gene_source "ensembl"; gene_biotype "protein_coding"; transcript_name "Ippk-202"; transcript_source "ensembl"; transcript_biotype "protein_coding"; protein_id "ENSRNOP00000107588"; protein_version "1"; tag "Ensembl_canonical";
17	ENSEMBL114_rn	exon	15400819	15400898	7.3754461875015	-	.	gene_id "ENSRNOG00000015631"; transcript_id "ENSRNOG00000015631_tx_3"; exon_id "17_15400819_15400898_-"; exonnum "13"; txlen "1788";
17	ENSEMBL114_rn	exon	15400819	15400898	2.4445423798768	-	.	gene_id "ENSRNOG00000015631"; transcript_id "ENSRNOG00000015631_tx_4"; exon_id "17_15400819_15400898_-"; exonnum "13"; txlen "1711";
17	sraer114_mid	exon	15408443	15408545	2.4445423798768	-	.	gene_id "ENSRNOG00000015631"; transcript_id "ENSRNOG00000015631_tx_4"; exon_id "17_15408443_15408545_-"; exonnum "12"; txlen "1711";
17	ensembl	exon	15409467	15409569	0	-	.	gene_id "ENSRNOG00000015631"; gene_version "6"; transcript_id "ENSRNOT00000021022"; transcript_version "6"; exon_number "11"; gene_name "Ippk"; gene_source "ensembl"; gene_biotype "protein_coding"; transcript_name "Ippk-201"; transcript_source "ensembl"; transcript_biotype "protein_coding"; exon_id "ENSRNOE00000149952"; exon_version "1";
17	ensembl	CDS	15409467	15409569	0	-	1	gene_id "ENSRNOG00000015631"; gene_version "6"; transcript_id "ENSRNOT00000021022"; transcript_version "6"; exon_number "11"; gene_name "Ippk"; gene_source "ensembl"; gene_biotype "protein_coding"; transcript_name "Ippk-201"; transcript_source "ensembl"; transcript_biotype "protein_coding"; protein_id "ENSRNOP00000021022"; protein_version "3";
17	ensembl	exon	15409467	15409569	0	-	.	gene_id "ENSRNOG00000015631"; gene_version "6"; transcript_id "ENSRNOT00000171108"; transcript_version "1"; exon_number "11"; gene_name "Ippk"; gene_source "ensembl"; gene_biotype "protein_coding"; transcript_name "Ippk-202"; transcript_source "ensembl"; transcript_biotype "protein_coding"; exon_id "ENSRNOE00000149952"; exon_version "1"; tag "Ensembl_canonical";
17	ensembl	CDS	15409467	15409569	0	-	1	gene_id "ENSRNOG00000015631"; gene_version "6"; transcript_id "ENSRNOT00000171108"; transcript_version "1"; exon_number "11"; gene_name "Ippk"; gene_source "ensembl"; gene_biotype "protein_coding"; transcript_name "Ippk-202"; transcript_source "ensembl"; transcript_biotype "protein_coding"; protein_id "ENSRNOP00000107588"; protein_version "1"; tag "Ensembl_canonical";
17	ENSEMBL114_rn	exon	15409467	15409569	7.3754461875015	-	.	gene_id "ENSRNOG00000015631"; transcript_id "ENSRNOG00000015631_tx_3"; exon_id "17_15409467_15409569_-"; exonnum "12"; txlen "1788";
17	ENSEMBL114_rn	exon	15409467	15409569	2.4445423798768	-	.	gene_id "ENSRNOG00000015631"; transcript_id "ENSRNOG00000015631_tx_4"; exon_id "17_15409467_15409569_-"; exonnum "11"; txlen "1711";
17	ensembl	exon	15410196	15410346	0	-	.	gene_id "ENSRNOG00000015631"; gene_version "6"; transcript_id "ENSRNOT00000021022"; transcript_version "6"; exon_number "10"; gene_name "Ippk"; gene_source "ensembl"; gene_biotype "protein_coding"; transcript_name "Ippk-201"; transcript_source "ensembl"; transcript_biotype "protein_coding"; exon_id "ENSRNOE00000149906"; exon_version "1";
17	ensembl	CDS	15410196	15410346	0	-	2	gene_id "ENSRNOG00000015631"; gene_version "6"; transcript_id "ENSRNOT00000021022"; transcript_version "6"; exon_number "10"; gene_name "Ippk"; gene_source "ensembl"; gene_biotype "protein_coding"; transcript_name "Ippk-201"; transcript_source "ensembl"; transcript_biotype "protein_coding"; protein_id "ENSRNOP00000021022"; protein_version "3";
17	ensembl	exon	15410196	15410346	0	-	.	gene_id "ENSRNOG00000015631"; gene_version "6"; transcript_id "ENSRNOT00000171108"; transcript_version "1"; exon_number "10"; gene_name "Ippk"; gene_source "ensembl"; gene_biotype "protein_coding"; transcript_name "Ippk-202"; transcript_source "ensembl"; transcript_biotype "protein_coding"; exon_id "ENSRNOE00000149906"; exon_version "1"; tag "Ensembl_canonical";
17	ensembl	CDS	15410196	15410346	0	-	2	gene_id "ENSRNOG00000015631"; gene_version "6"; transcript_id "ENSRNOT00000171108"; transcript_version "1"; exon_number "10"; gene_name "Ippk"; gene_source "ensembl"; gene_biotype "protein_coding"; transcript_name "Ippk-202"; transcript_source "ensembl"; transcript_biotype "protein_coding"; protein_id "ENSRNOP00000107588"; protein_version "1"; tag "Ensembl_canonical";
17	ENSEMBL114_rn	exon	15410196	15410346	7.3754461875015	-	.	gene_id "ENSRNOG00000015631"; transcript_id "ENSRNOG00000015631_tx_3"; exon_id "17_15410196_15410346_-"; exonnum "11"; txlen "1788";
17	ENSEMBL114_rn	exon	15410196	15410346	2.4445423798768	-	.	gene_id "ENSRNOG00000015631"; transcript_id "ENSRNOG00000015631_tx_4"; exon_id "17_15410196_15410346_-"; exonnum "10"; txlen "1711";
17	ensembl	exon	15411980	15412253	0	-	.	gene_id "ENSRNOG00000015631"; gene_version "6"; transcript_id "ENSRNOT00000021022"; transcript_version "6"; exon_number "9"; gene_name "Ippk"; gene_source "ensembl"; gene_biotype "protein_coding"; transcript_name "Ippk-201"; transcript_source "ensembl"; transcript_biotype "protein_coding"; exon_id "ENSRNOE00000149857"; exon_version "1";
17	ensembl	CDS	15411980	15412253	0	-	0	gene_id "ENSRNOG00000015631"; gene_version "6"; transcript_id "ENSRNOT00000021022"; transcript_version "6"; exon_number "9"; gene_name "Ippk"; gene_source "ensembl"; gene_biotype "protein_coding"; transcript_name "Ippk-201"; transcript_source "ensembl"; transcript_biotype "protein_coding"; protein_id "ENSRNOP00000021022"; protein_version "3";
17	ensembl	exon	15411980	15412253	0	-	.	gene_id "ENSRNOG00000015631"; gene_version "6"; transcript_id "ENSRNOT00000171108"; transcript_version "1"; exon_number "9"; gene_name "Ippk"; gene_source "ensembl"; gene_biotype "protein_coding"; transcript_name "Ippk-202"; transcript_source "ensembl"; transcript_biotype "protein_coding"; exon_id "ENSRNOE00000149857"; exon_version "1"; tag "Ensembl_canonical";
17	ensembl	CDS	15411980	15412253	0	-	0	gene_id "ENSRNOG00000015631"; gene_version "6"; transcript_id "ENSRNOT00000171108"; transcript_version "1"; exon_number "9"; gene_name "Ippk"; gene_source "ensembl"; gene_biotype "protein_coding"; transcript_name "Ippk-202"; transcript_source "ensembl"; transcript_biotype "protein_coding"; protein_id "ENSRNOP00000107588"; protein_version "1"; tag "Ensembl_canonical";
17	ENSEMBL114_rn	exon	15411980	15412253	7.3754461875015	-	.	gene_id "ENSRNOG00000015631"; transcript_id "ENSRNOG00000015631_tx_3"; exon_id "17_15411980_15412253_-"; exonnum "10"; txlen "1788";
17	ENSEMBL114_rn	exon	15411980	15412253	2.4445423798768	-	.	gene_id "ENSRNOG00000015631"; transcript_id "ENSRNOG00000015631_tx_4"; exon_id "17_15411980_15412253_-"; exonnum "9"; txlen "1711";
17	ensembl	exon	15414829	15414901	0	-	.	gene_id "ENSRNOG00000015631"; gene_version "6"; transcript_id "ENSRNOT00000021022"; transcript_version "6"; exon_number "8"; gene_name "Ippk"; gene_source "ensembl"; gene_biotype "protein_coding"; transcript_name "Ippk-201"; transcript_source "ensembl"; transcript_biotype "protein_coding"; exon_id "ENSRNOE00000149806"; exon_version "1";
17	ensembl	CDS	15414829	15414901	0	-	1	gene_id "ENSRNOG00000015631"; gene_version "6"; transcript_id "ENSRNOT00000021022"; transcript_version "6"; exon_number "8"; gene_name "Ippk"; gene_source "ensembl"; gene_biotype "protein_coding"; transcript_name "Ippk-201"; transcript_source "ensembl"; transcript_biotype "protein_coding"; protein_id "ENSRNOP00000021022"; protein_version "3";
17	ensembl	exon	15414829	15414901	0	-	.	gene_id "ENSRNOG00000015631"; gene_version "6"; transcript_id "ENSRNOT00000171108"; transcript_version "1"; exon_number "8"; gene_name "Ippk"; gene_source "ensembl"; gene_biotype "protein_coding"; transcript_name "Ippk-202"; transcript_source "ensembl"; transcript_biotype "protein_coding"; exon_id "ENSRNOE00000149806"; exon_version "1"; tag "Ensembl_canonical";
17	ensembl	CDS	15414829	15414901	0	-	1	gene_id "ENSRNOG00000015631"; gene_version "6"; transcript_id "ENSRNOT00000171108"; transcript_version "1"; exon_number "8"; gene_name "Ippk"; gene_source "ensembl"; gene_biotype "protein_coding"; transcript_name "Ippk-202"; transcript_source "ensembl"; transcript_biotype "protein_coding"; protein_id "ENSRNOP00000107588"; protein_version "1"; tag "Ensembl_canonical";
17	ENSEMBL114_rn	exon	15414829	15414901	7.3754461875015	-	.	gene_id "ENSRNOG00000015631"; transcript_id "ENSRNOG00000015631_tx_3"; exon_id "17_15414829_15414901_-"; exonnum "9"; txlen "1788";
17	ENSEMBL114_rn	exon	15414829	15414901	2.4445423798768	-	.	gene_id "ENSRNOG00000015631"; transcript_id "ENSRNOG00000015631_tx_4"; exon_id "17_15414829_15414901_-"; exonnum "8"; txlen "1711";
17	ensembl	exon	15416163	15416221	0	-	.	gene_id "ENSRNOG00000015631"; gene_version "6"; transcript_id "ENSRNOT00000021022"; transcript_version "6"; exon_number "7"; gene_name "Ippk"; gene_source "ensembl"; gene_biotype "protein_coding"; transcript_name "Ippk-201"; transcript_source "ensembl"; transcript_biotype "protein_coding"; exon_id "ENSRNOE00000149758"; exon_version "1";
17	ensembl	CDS	15416163	15416221	0	-	0	gene_id "ENSRNOG00000015631"; gene_version "6"; transcript_id "ENSRNOT00000021022"; transcript_version "6"; exon_number "7"; gene_name "Ippk"; gene_source "ensembl"; gene_biotype "protein_coding"; transcript_name "Ippk-201"; transcript_source "ensembl"; transcript_biotype "protein_coding"; protein_id "ENSRNOP00000021022"; protein_version "3";
17	ensembl	exon	15416163	15416221	0	-	.	gene_id "ENSRNOG00000015631"; gene_version "6"; transcript_id "ENSRNOT00000171108"; transcript_version "1"; exon_number "7"; gene_name "Ippk"; gene_source "ensembl"; gene_biotype "protein_coding"; transcript_name "Ippk-202"; transcript_source "ensembl"; transcript_biotype "protein_coding"; exon_id "ENSRNOE00000149758"; exon_version "1"; tag "Ensembl_canonical";
17	ensembl	CDS	15416163	15416221	0	-	0	gene_id "ENSRNOG00000015631"; gene_version "6"; transcript_id "ENSRNOT00000171108"; transcript_version "1"; exon_number "7"; gene_name "Ippk"; gene_source "ensembl"; gene_biotype "protein_coding"; transcript_name "Ippk-202"; transcript_source "ensembl"; transcript_biotype "protein_coding"; protein_id "ENSRNOP00000107588"; protein_version "1"; tag "Ensembl_canonical";
17	ENSEMBL114_rn	exon	15416163	15416221	7.3754461875015	-	.	gene_id "ENSRNOG00000015631"; transcript_id "ENSRNOG00000015631_tx_3"; exon_id "17_15416163_15416221_-"; exonnum "8"; txlen "1788";
17	ENSEMBL114_rn	exon	15416163	15416221	2.4445423798768	-	.	gene_id "ENSRNOG00000015631"; transcript_id "ENSRNOG00000015631_tx_4"; exon_id "17_15416163_15416221_-"; exonnum "7"; txlen "1711";
17	ensembl	exon	15421398	15421487	0	-	.	gene_id "ENSRNOG00000015631"; gene_version "6"; transcript_id "ENSRNOT00000021022"; transcript_version "6"; exon_number "6"; gene_name "Ippk"; gene_source "ensembl"; gene_biotype "protein_coding"; transcript_name "Ippk-201"; transcript_source "ensembl"; transcript_biotype "protein_coding"; exon_id "ENSRNOE00000149687"; exon_version "1";
17	ensembl	CDS	15421398	15421487	0	-	0	gene_id "ENSRNOG00000015631"; gene_version "6"; transcript_id "ENSRNOT00000021022"; transcript_version "6"; exon_number "6"; gene_name "Ippk"; gene_source "ensembl"; gene_biotype "protein_coding"; transcript_name "Ippk-201"; transcript_source "ensembl"; transcript_biotype "protein_coding"; protein_id "ENSRNOP00000021022"; protein_version "3";
17	ensembl	exon	15421398	15421487	0	-	.	gene_id "ENSRNOG00000015631"; gene_version "6"; transcript_id "ENSRNOT00000171108"; transcript_version "1"; exon_number "6"; gene_name "Ippk"; gene_source "ensembl"; gene_biotype "protein_coding"; transcript_name "Ippk-202"; transcript_source "ensembl"; transcript_biotype "protein_coding"; exon_id "ENSRNOE00000149687"; exon_version "1"; tag "Ensembl_canonical";
17	ensembl	CDS	15421398	15421487	0	-	0	gene_id "ENSRNOG00000015631"; gene_version "6"; transcript_id "ENSRNOT00000171108"; transcript_version "1"; exon_number "6"; gene_name "Ippk"; gene_source "ensembl"; gene_biotype "protein_coding"; transcript_name "Ippk-202"; transcript_source "ensembl"; transcript_biotype "protein_coding"; protein_id "ENSRNOP00000107588"; protein_version "1"; tag "Ensembl_canonical";
17	ENSEMBL114_rn	exon	15421398	15421487	7.3754461875015	-	.	gene_id "ENSRNOG00000015631"; transcript_id "ENSRNOG00000015631_tx_3"; exon_id "17_15421398_15421487_-"; exonnum "7"; txlen "1788";
17	ENSEMBL114_rn	exon	15421398	15421487	2.4445423798768	-	.	gene_id "ENSRNOG00000015631"; transcript_id "ENSRNOG00000015631_tx_4"; exon_id "17_15421398_15421487_-"; exonnum "6"; txlen "1711";
17	ensembl	exon	15422660	15422781	0	-	.	gene_id "ENSRNOG00000015631"; gene_version "6"; transcript_id "ENSRNOT00000021022"; transcript_version "6"; exon_number "5"; gene_name "Ippk"; gene_source "ensembl"; gene_biotype "protein_coding"; transcript_name "Ippk-201"; transcript_source "ensembl"; transcript_biotype "protein_coding"; exon_id "ENSRNOE00000149605"; exon_version "1";
17	ensembl	CDS	15422660	15422781	0	-	2	gene_id "ENSRNOG00000015631"; gene_version "6"; transcript_id "ENSRNOT00000021022"; transcript_version "6"; exon_number "5"; gene_name "Ippk"; gene_source "ensembl"; gene_biotype "protein_coding"; transcript_name "Ippk-201"; transcript_source "ensembl"; transcript_biotype "protein_coding"; protein_id "ENSRNOP00000021022"; protein_version "3";
17	ensembl	exon	15422660	15422781	0	-	.	gene_id "ENSRNOG00000015631"; gene_version "6"; transcript_id "ENSRNOT00000171108"; transcript_version "1"; exon_number "5"; gene_name "Ippk"; gene_source "ensembl"; gene_biotype "protein_coding"; transcript_name "Ippk-202"; transcript_source "ensembl"; transcript_biotype "protein_coding"; exon_id "ENSRNOE00000149605"; exon_version "1"; tag "Ensembl_canonical";
17	ensembl	CDS	15422660	15422781	0	-	2	gene_id "ENSRNOG00000015631"; gene_version "6"; transcript_id "ENSRNOT00000171108"; transcript_version "1"; exon_number "5"; gene_name "Ippk"; gene_source "ensembl"; gene_biotype "protein_coding"; transcript_name "Ippk-202"; transcript_source "ensembl"; transcript_biotype "protein_coding"; protein_id "ENSRNOP00000107588"; protein_version "1"; tag "Ensembl_canonical";
17	ENSEMBL114_rn	exon	15422660	15422781	7.3754461875015	-	.	gene_id "ENSRNOG00000015631"; transcript_id "ENSRNOG00000015631_tx_3"; exon_id "17_15422660_15422781_-"; exonnum "6"; txlen "1788";
17	ENSEMBL114_rn	exon	15422660	15422781	2.4445423798768	-	.	gene_id "ENSRNOG00000015631"; transcript_id "ENSRNOG00000015631_tx_4"; exon_id "17_15422660_15422781_-"; exonnum "5"; txlen "1711";
17	ensembl	exon	15424380	15424446	0	-	.	gene_id "ENSRNOG00000015631"; gene_version "6"; transcript_id "ENSRNOT00000021022"; transcript_version "6"; exon_number "4"; gene_name "Ippk"; gene_source "ensembl"; gene_biotype "protein_coding"; transcript_name "Ippk-201"; transcript_source "ensembl"; transcript_biotype "protein_coding"; exon_id "ENSRNOE00000149544"; exon_version "1";
17	ensembl	CDS	15424380	15424446	0	-	0	gene_id "ENSRNOG00000015631"; gene_version "6"; transcript_id "ENSRNOT00000021022"; transcript_version "6"; exon_number "4"; gene_name "Ippk"; gene_source "ensembl"; gene_biotype "protein_coding"; transcript_name "Ippk-201"; transcript_source "ensembl"; transcript_biotype "protein_coding"; protein_id "ENSRNOP00000021022"; protein_version "3";
17	ensembl	exon	15424380	15424446	0	-	.	gene_id "ENSRNOG00000015631"; gene_version "6"; transcript_id "ENSRNOT00000171108"; transcript_version "1"; exon_number "4"; gene_name "Ippk"; gene_source "ensembl"; gene_biotype "protein_coding"; transcript_name "Ippk-202"; transcript_source "ensembl"; transcript_biotype "protein_coding"; exon_id "ENSRNOE00000149544"; exon_version "1"; tag "Ensembl_canonical";
17	ensembl	CDS	15424380	15424446	0	-	0	gene_id "ENSRNOG00000015631"; gene_version "6"; transcript_id "ENSRNOT00000171108"; transcript_version "1"; exon_number "4"; gene_name "Ippk"; gene_source "ensembl"; gene_biotype "protein_coding"; transcript_name "Ippk-202"; transcript_source "ensembl"; transcript_biotype "protein_coding"; protein_id "ENSRNOP00000107588"; protein_version "1"; tag "Ensembl_canonical";
17	ENSEMBL114_rn	exon	15424380	15424446	7.3754461875015	-	.	gene_id "ENSRNOG00000015631"; transcript_id "ENSRNOG00000015631_tx_3"; exon_id "17_15424380_15424446_-"; exonnum "5"; txlen "1788";
17	ENSEMBL114_rn	exon	15424380	15424446	2.4445423798768	-	.	gene_id "ENSRNOG00000015631"; transcript_id "ENSRNOG00000015631_tx_4"; exon_id "17_15424380_15424446_-"; exonnum "4"; txlen "1711";
17	ensembl	exon	15425866	15425961	0	-	.	gene_id "ENSRNOG00000015631"; gene_version "6"; transcript_id "ENSRNOT00000021022"; transcript_version "6"; exon_number "3"; gene_name "Ippk"; gene_source "ensembl"; gene_biotype "protein_coding"; transcript_name "Ippk-201"; transcript_source "ensembl"; transcript_biotype "protein_coding"; exon_id "ENSRNOE00000149457"; exon_version "1";
17	ensembl	CDS	15425866	15425961	0	-	0	gene_id "ENSRNOG00000015631"; gene_version "6"; transcript_id "ENSRNOT00000021022"; transcript_version "6"; exon_number "3"; gene_name "Ippk"; gene_source "ensembl"; gene_biotype "protein_coding"; transcript_name "Ippk-201"; transcript_source "ensembl"; transcript_biotype "protein_coding"; protein_id "ENSRNOP00000021022"; protein_version "3";
17	ensembl	exon	15425866	15425961	0	-	.	gene_id "ENSRNOG00000015631"; gene_version "6"; transcript_id "ENSRNOT00000171108"; transcript_version "1"; exon_number "3"; gene_name "Ippk"; gene_source "ensembl"; gene_biotype "protein_coding"; transcript_name "Ippk-202"; transcript_source "ensembl"; transcript_biotype "protein_coding"; exon_id "ENSRNOE00000149457"; exon_version "1"; tag "Ensembl_canonical";
17	ensembl	CDS	15425866	15425961	0	-	0	gene_id "ENSRNOG00000015631"; gene_version "6"; transcript_id "ENSRNOT00000171108"; transcript_version "1"; exon_number "3"; gene_name "Ippk"; gene_source "ensembl"; gene_biotype "protein_coding"; transcript_name "Ippk-202"; transcript_source "ensembl"; transcript_biotype "protein_coding"; protein_id "ENSRNOP00000107588"; protein_version "1"; tag "Ensembl_canonical";
17	ENSEMBL114_rn	exon	15425866	15425961	7.3754461875015	-	.	gene_id "ENSRNOG00000015631"; transcript_id "ENSRNOG00000015631_tx_3"; exon_id "17_15425866_15425961_-"; exonnum "4"; txlen "1788";
17	ENSEMBL114_rn	exon	15425866	15425961	2.4445423798768	-	.	gene_id "ENSRNOG00000015631"; transcript_id "ENSRNOG00000015631_tx_4"; exon_id "17_15425866_15425961_-"; exonnum "3"; txlen "1711";
17	sraer114_mid	exon	15426499	15426678	7.3754461875015	-	.	gene_id "ENSRNOG00000015631"; transcript_id "ENSRNOG00000015631_tx_3"; exon_id "17_15426499_15426678_-"; exonnum "3"; txlen "1788";
17	ensembl	exon	15427349	15427396	0	-	.	gene_id "ENSRNOG00000015631"; gene_version "6"; transcript_id "ENSRNOT00000021022"; transcript_version "6"; exon_number "2"; gene_name "Ippk"; gene_source "ensembl"; gene_biotype "protein_coding"; transcript_name "Ippk-201"; transcript_source "ensembl"; transcript_biotype "protein_coding"; exon_id "ENSRNOE00000149405"; exon_version "1";
17	ensembl	CDS	15427349	15427396	0	-	0	gene_id "ENSRNOG00000015631"; gene_version "6"; transcript_id "ENSRNOT00000021022"; transcript_version "6"; exon_number "2"; gene_name "Ippk"; gene_source "ensembl"; gene_biotype "protein_coding"; transcript_name "Ippk-201"; transcript_source "ensembl"; transcript_biotype "protein_coding"; protein_id "ENSRNOP00000021022"; protein_version "3";
17	ensembl	exon	15427349	15427396	0	-	.	gene_id "ENSRNOG00000015631"; gene_version "6"; transcript_id "ENSRNOT00000171108"; transcript_version "1"; exon_number "2"; gene_name "Ippk"; gene_source "ensembl"; gene_biotype "protein_coding"; transcript_name "Ippk-202"; transcript_source "ensembl"; transcript_biotype "protein_coding"; exon_id "ENSRNOE00000149405"; exon_version "1"; tag "Ensembl_canonical";
17	ensembl	CDS	15427349	15427396	0	-	0	gene_id "ENSRNOG00000015631"; gene_version "6"; transcript_id "ENSRNOT00000171108"; transcript_version "1"; exon_number "2"; gene_name "Ippk"; gene_source "ensembl"; gene_biotype "protein_coding"; transcript_name "Ippk-202"; transcript_source "ensembl"; transcript_biotype "protein_coding"; protein_id "ENSRNOP00000107588"; protein_version "1"; tag "Ensembl_canonical";
17	ENSEMBL114_rn	exon	15427349	15427396	7.3754461875015	-	.	gene_id "ENSRNOG00000015631"; transcript_id "ENSRNOG00000015631_tx_3"; exon_id "17_15427349_15427396_-"; exonnum "2"; txlen "1788";
17	ENSEMBL114_rn	exon	15427349	15427396	2.4445423798768	-	.	gene_id "ENSRNOG00000015631"; transcript_id "ENSRNOG00000015631_tx_4"; exon_id "17_15427349_15427396_-"; exonnum "2"; txlen "1711";
17	ensembl	CDS	15435776	15435856	0	-	0	gene_id "ENSRNOG00000015631"; gene_version "6"; transcript_id "ENSRNOT00000021022"; transcript_version "6"; exon_number "1"; gene_name "Ippk"; gene_source "ensembl"; gene_biotype "protein_coding"; transcript_name "Ippk-201"; transcript_source "ensembl"; transcript_biotype "protein_coding"; protein_id "ENSRNOP00000021022"; protein_version "3";
17	ensembl	CDS	15435776	15435856	0	-	0	gene_id "ENSRNOG00000015631"; gene_version "6"; transcript_id "ENSRNOT00000171108"; transcript_version "1"; exon_number "1"; gene_name "Ippk"; gene_source "ensembl"; gene_biotype "protein_coding"; transcript_name "Ippk-202"; transcript_source "ensembl"; transcript_biotype "protein_coding"; protein_id "ENSRNOP00000107588"; protein_version "1"; tag "Ensembl_canonical";
17	ensembl	exon	15435776	15436000	0	-	.	gene_id "ENSRNOG00000015631"; gene_version "6"; transcript_id "ENSRNOT00000021022"; transcript_version "6"; exon_number "1"; gene_name "Ippk"; gene_source "ensembl"; gene_biotype "protein_coding"; transcript_name "Ippk-201"; transcript_source "ensembl"; transcript_biotype "protein_coding"; exon_id "ENSRNOE00000149355"; exon_version "5";
17	ensembl	exon	15435776	15436000	0	-	.	gene_id "ENSRNOG00000015631"; gene_version "6"; transcript_id "ENSRNOT00000171108"; transcript_version "1"; exon_number "1"; gene_name "Ippk"; gene_source "ensembl"; gene_biotype "protein_coding"; transcript_name "Ippk-202"; transcript_source "ensembl"; transcript_biotype "protein_coding"; exon_id "ENSRNOE00000149355"; exon_version "5"; tag "Ensembl_canonical";
17	ENSEMBL114_rn	exon	15435776	15436000	7.3754461875015	-	.	gene_id "ENSRNOG00000015631"; transcript_id "ENSRNOG00000015631_tx_3"; exon_id "17_15435776_15436000_-"; exonnum "1"; txlen "1788";
17	ENSEMBL114_rn	exon	15435776	15436000	2.4445423798768	-	.	gene_id "ENSRNOG00000015631"; transcript_id "ENSRNOG00000015631_tx_4"; exon_id "17_15435776_15436000_-"; exonnum "1"; txlen "1711";
17	ensembl	start_codon	15435854	15435856	0	-	0	gene_id "ENSRNOG00000015631"; gene_version "6"; transcript_id "ENSRNOT00000021022"; transcript_version "6"; exon_number "1"; gene_name "Ippk"; gene_source "ensembl"; gene_biotype "protein_coding"; transcript_name "Ippk-201"; transcript_source "ensembl"; transcript_biotype "protein_coding";
17	ensembl	start_codon	15435854	15435856	0	-	0	gene_id "ENSRNOG00000015631"; gene_version "6"; transcript_id "ENSRNOT00000171108"; transcript_version "1"; exon_number "1"; gene_name "Ippk"; gene_source "ensembl"; gene_biotype "protein_coding"; transcript_name "Ippk-202"; transcript_source "ensembl"; transcript_biotype "protein_coding"; tag "Ensembl_canonical";
17	ensembl	five_prime_utr	15435857	15436000	0	-	.	gene_id "ENSRNOG00000015631"; gene_version "6"; transcript_id "ENSRNOT00000021022"; transcript_version "6"; gene_name "Ippk"; gene_source "ensembl"; gene_biotype "protein_coding"; transcript_name "Ippk-201"; transcript_source "ensembl"; transcript_biotype "protein_coding";
17	ensembl	five_prime_utr	15435857	15436000	0	-	.	gene_id "ENSRNOG00000015631"; gene_version "6"; transcript_id "ENSRNOT00000171108"; transcript_version "1"; gene_name "Ippk"; gene_source "ensembl"; gene_biotype "protein_coding"; transcript_name "Ippk-202"; transcript_source "ensembl"; transcript_biotype "protein_coding"; tag "Ensembl_canonical";
17	ensembl	three_prime_utr	15435894	15436894	0	-	.	gene_id "ENSRNOG00000016031"; gene_version "9"; transcript_id "ENSRNOT00000155748"; transcript_version "1"; gene_name "Bicd2"; gene_source "ensembl"; gene_biotype "protein_coding"; transcript_name "Bicd2-204"; transcript_source "ensembl"; transcript_biotype "protein_coding"; tag "Ensembl_canonical";
17	ensembl	exon	15435894	15436954	0	-	.	gene_id "ENSRNOG00000016031"; gene_version "9"; transcript_id "ENSRNOT00000155748"; transcript_version "1"; exon_number "8"; gene_name "Bicd2"; gene_source "ensembl"; gene_biotype "protein_coding"; transcript_name "Bicd2-204"; transcript_source "ensembl"; transcript_biotype "protein_coding"; exon_id "ENSRNOE00000687524"; exon_version "1"; tag "Ensembl_canonical";
17	ensembl	gene	15435894	15511305	0	-	.	gene_id "ENSRNOG00000016031"; gene_version "9"; gene_name "Bicd2"; gene_source "ensembl"; gene_biotype "protein_coding";
17	ensembl	transcript	15435894	15511305	0	-	.	gene_id "ENSRNOG00000016031"; gene_version "9"; transcript_id "ENSRNOT00000155748"; transcript_version "1"; gene_name "Bicd2"; gene_source "ensembl"; gene_biotype "protein_coding"; transcript_name "Bicd2-204"; transcript_source "ensembl"; transcript_biotype "protein_coding"; tag "Ensembl_canonical";
17	ensembl	stop_codon	15436895	15436897	0	-	0	gene_id "ENSRNOG00000016031"; gene_version "9"; transcript_id "ENSRNOT00000155748"; transcript_version "1"; exon_number "8"; gene_name "Bicd2"; gene_source "ensembl"; gene_biotype "protein_coding"; transcript_name "Bicd2-204"; transcript_source "ensembl"; transcript_biotype "protein_coding"; tag "Ensembl_canonical";
17	ensembl	CDS	15436898	15436954	0	-	0	gene_id "ENSRNOG00000016031"; gene_version "9"; transcript_id "ENSRNOT00000155748"; transcript_version "1"; exon_number "8"; gene_name "Bicd2"; gene_source "ensembl"; gene_biotype "protein_coding"; transcript_name "Bicd2-204"; transcript_source "ensembl"; transcript_biotype "protein_coding"; protein_id "ENSRNOP00000109192"; protein_version "1"; tag "Ensembl_canonical";
17	ensembl	three_prime_utr	15446069	15446161	0	-	.	gene_id "ENSRNOG00000016031"; gene_version "9"; transcript_id "ENSRNOT00000090647"; transcript_version "3"; gene_name "Bicd2"; gene_source "ensembl"; gene_biotype "protein_coding"; transcript_name "Bicd2-202"; transcript_source "ensembl"; transcript_biotype "protein_coding";
17	ensembl	exon	15446069	15446167	0	-	.	gene_id "ENSRNOG00000016031"; gene_version "9"; transcript_id "ENSRNOT00000090647"; transcript_version "3"; exon_number "8"; gene_name "Bicd2"; gene_source "ensembl"; gene_biotype "protein_coding"; transcript_name "Bicd2-202"; transcript_source "ensembl"; transcript_biotype "protein_coding"; exon_id "ENSRNOE00000724863"; exon_version "1";
17	ensembl	transcript	15446069	15511305	0	-	.	gene_id "ENSRNOG00000016031"; gene_version "9"; transcript_id "ENSRNOT00000090647"; transcript_version "3"; gene_name "Bicd2"; gene_source "ensembl"; gene_biotype "protein_coding"; transcript_name "Bicd2-202"; transcript_source "ensembl"; transcript_biotype "protein_coding";
17	ensembl	stop_codon	15446162	15446164	0	-	0	gene_id "ENSRNOG00000016031"; gene_version "9"; transcript_id "ENSRNOT00000090647"; transcript_version "3"; exon_number "8"; gene_name "Bicd2"; gene_source "ensembl"; gene_biotype "protein_coding"; transcript_name "Bicd2-202"; transcript_source "ensembl"; transcript_biotype "protein_coding";
17	ensembl	CDS	15446165	15446167	0	-	0	gene_id "ENSRNOG00000016031"; gene_version "9"; transcript_id "ENSRNOT00000090647"; transcript_version "3"; exon_number "8"; gene_name "Bicd2"; gene_source "ensembl"; gene_biotype "protein_coding"; transcript_name "Bicd2-202"; transcript_source "ensembl"; transcript_biotype "protein_coding"; protein_id "ENSRNOP00000069365"; protein_version "2";
17	ensembl	three_prime_utr	15466193	15468228	0	-	.	gene_id "ENSRNOG00000016031"; gene_version "9"; transcript_id "ENSRNOT00000048653"; transcript_version "6"; gene_name "Bicd2"; gene_source "ensembl"; gene_biotype "protein_coding"; transcript_name "Bicd2-201"; transcript_source "ensembl"; transcript_biotype "protein_coding";
17	ensembl	exon	15466193	15468234	0	-	.	gene_id "ENSRNOG00000016031"; gene_version "9"; transcript_id "ENSRNOT00000048653"; transcript_version "6"; exon_number "8"; gene_name "Bicd2"; gene_source "ensembl"; gene_biotype "protein_coding"; transcript_name "Bicd2-201"; transcript_source "ensembl"; transcript_biotype "protein_coding"; exon_id "ENSRNOE00000310940"; exon_version "5";
17	ensembl	transcript	15466193	15511305	0	-	.	gene_id "ENSRNOG00000016031"; gene_version "9"; transcript_id "ENSRNOT00000048653"; transcript_version "6"; gene_name "Bicd2"; gene_source "ensembl"; gene_biotype "protein_coding"; transcript_name "Bicd2-201"; transcript_source "ensembl"; transcript_biotype "protein_coding";
17	sraer114_es	exon	15466233	15466413	3.2456308538866	-	.	gene_id "ENSRNOG00000016031"; transcript_id "ENSRNOG00000016031_tx_2"; exon_id "17_15466233_15466413_-"; exonnum "8"; txlen "2728";
17	ensembl	three_prime_utr	15467223	15468223	0	-	.	gene_id "ENSRNOG00000016031"; gene_version "9"; transcript_id "ENSRNOT00000160531"; transcript_version "1"; gene_name "Bicd2"; gene_source "ensembl"; gene_biotype "protein_coding"; transcript_name "Bicd2-205"; transcript_source "ensembl"; transcript_biotype "protein_coding";
17	ensembl	exon	15467223	15468234	0	-	.	gene_id "ENSRNOG00000016031"; gene_version "9"; transcript_id "ENSRNOT00000160531"; transcript_version "1"; exon_number "9"; gene_name "Bicd2"; gene_source "ensembl"; gene_biotype "protein_coding"; transcript_name "Bicd2-205"; transcript_source "ensembl"; transcript_biotype "protein_coding"; exon_id "ENSRNOE00000743562"; exon_version "1";
17	ensembl	transcript	15467223	15511305	0	-	.	gene_id "ENSRNOG00000016031"; gene_version "9"; transcript_id "ENSRNOT00000160531"; transcript_version "1"; gene_name "Bicd2"; gene_source "ensembl"; gene_biotype "protein_coding"; transcript_name "Bicd2-205"; transcript_source "ensembl"; transcript_biotype "protein_coding";
17	ensembl	stop_codon	15468224	15468226	0	-	0	gene_id "ENSRNOG00000016031"; gene_version "9"; transcript_id "ENSRNOT00000160531"; transcript_version "1"; exon_number "9"; gene_name "Bicd2"; gene_source "ensembl"; gene_biotype "protein_coding"; transcript_name "Bicd2-205"; transcript_source "ensembl"; transcript_biotype "protein_coding";
17	ensembl	CDS	15468227	15468234	0	-	2	gene_id "ENSRNOG00000016031"; gene_version "9"; transcript_id "ENSRNOT00000160531"; transcript_version "1"; exon_number "9"; gene_name "Bicd2"; gene_source "ensembl"; gene_biotype "protein_coding"; transcript_name "Bicd2-205"; transcript_source "ensembl"; transcript_biotype "protein_coding"; protein_id "ENSRNOP00000107119"; protein_version "1";
17	ensembl	stop_codon	15468229	15468231	0	-	0	gene_id "ENSRNOG00000016031"; gene_version "9"; transcript_id "ENSRNOT00000048653"; transcript_version "6"; exon_number "8"; gene_name "Bicd2"; gene_source "ensembl"; gene_biotype "protein_coding"; transcript_name "Bicd2-201"; transcript_source "ensembl"; transcript_biotype "protein_coding";
17	ensembl	CDS	15468232	15468234	0	-	0	gene_id "ENSRNOG00000016031"; gene_version "9"; transcript_id "ENSRNOT00000048653"; transcript_version "6"; exon_number "8"; gene_name "Bicd2"; gene_source "ensembl"; gene_biotype "protein_coding"; transcript_name "Bicd2-201"; transcript_source "ensembl"; transcript_biotype "protein_coding"; protein_id "ENSRNOP00000047890"; protein_version "6";
17	ensembl	three_prime_utr	15468623	15469623	0	-	.	gene_id "ENSRNOG00000016031"; gene_version "9"; transcript_id "ENSRNOT00000151003"; transcript_version "1"; gene_name "Bicd2"; gene_source "ensembl"; gene_biotype "protein_coding"; transcript_name "Bicd2-203"; transcript_source "ensembl"; transcript_biotype "protein_coding";
17	ensembl	exon	15468623	15469680	0	-	.	gene_id "ENSRNOG00000016031"; gene_version "9"; transcript_id "ENSRNOT00000151003"; transcript_version "1"; exon_number "8"; gene_name "Bicd2"; gene_source "ensembl"; gene_biotype "protein_coding"; transcript_name "Bicd2-203"; transcript_source "ensembl"; transcript_biotype "protein_coding"; exon_id "ENSRNOE00000756372"; exon_version "1";
17	ensembl	transcript	15468623	15511305	0	-	.	gene_id "ENSRNOG00000016031"; gene_version "9"; transcript_id "ENSRNOT00000151003"; transcript_version "1"; gene_name "Bicd2"; gene_source "ensembl"; gene_biotype "protein_coding"; transcript_name "Bicd2-203"; transcript_source "ensembl"; transcript_biotype "protein_coding";
17	ensembl	exon	15469541	15469571	0	-	.	gene_id "ENSRNOG00000016031"; gene_version "9"; transcript_id "ENSRNOT00000160531"; transcript_version "1"; exon_number "8"; gene_name "Bicd2"; gene_source "ensembl"; gene_biotype "protein_coding"; transcript_name "Bicd2-205"; transcript_source "ensembl"; transcript_biotype "protein_coding"; exon_id "ENSRNOE00000703252"; exon_version "1";
17	ensembl	CDS	15469541	15469571	0	-	0	gene_id "ENSRNOG00000016031"; gene_version "9"; transcript_id "ENSRNOT00000160531"; transcript_version "1"; exon_number "8"; gene_name "Bicd2"; gene_source "ensembl"; gene_biotype "protein_coding"; transcript_name "Bicd2-205"; transcript_source "ensembl"; transcript_biotype "protein_coding"; protein_id "ENSRNOP00000107119"; protein_version "1";
17	ensembl	stop_codon	15469624	15469626	0	-	0	gene_id "ENSRNOG00000016031"; gene_version "9"; transcript_id "ENSRNOT00000151003"; transcript_version "1"; exon_number "8"; gene_name "Bicd2"; gene_source "ensembl"; gene_biotype "protein_coding"; transcript_name "Bicd2-203"; transcript_source "ensembl"; transcript_biotype "protein_coding";
17	ensembl	CDS	15469627	15469680	0	-	0	gene_id "ENSRNOG00000016031"; gene_version "9"; transcript_id "ENSRNOT00000151003"; transcript_version "1"; exon_number "8"; gene_name "Bicd2"; gene_source "ensembl"; gene_biotype "protein_coding"; transcript_name "Bicd2-203"; transcript_source "ensembl"; transcript_biotype "protein_coding"; protein_id "ENSRNOP00000110082"; protein_version "1";
17	ensembl	exon	15469970	15470180	0	-	.	gene_id "ENSRNOG00000016031"; gene_version "9"; transcript_id "ENSRNOT00000151003"; transcript_version "1"; exon_number "7"; gene_name "Bicd2"; gene_source "ensembl"; gene_biotype "protein_coding"; transcript_name "Bicd2-203"; transcript_source "ensembl"; transcript_biotype "protein_coding"; exon_id "ENSRNOE00000299419"; exon_version "1";
17	ensembl	CDS	15469970	15470180	0	-	1	gene_id "ENSRNOG00000016031"; gene_version "9"; transcript_id "ENSRNOT00000151003"; transcript_version "1"; exon_number "7"; gene_name "Bicd2"; gene_source "ensembl"; gene_biotype "protein_coding"; transcript_name "Bicd2-203"; transcript_source "ensembl"; transcript_biotype "protein_coding"; protein_id "ENSRNOP00000110082"; protein_version "1";
17	ensembl	exon	15469970	15470180	0	-	.	gene_id "ENSRNOG00000016031"; gene_version "9"; transcript_id "ENSRNOT00000160531"; transcript_version "1"; exon_number "7"; gene_name "Bicd2"; gene_source "ensembl"; gene_biotype "protein_coding"; transcript_name "Bicd2-205"; transcript_source "ensembl"; transcript_biotype "protein_coding"; exon_id "ENSRNOE00000299419"; exon_version "1";
17	ensembl	CDS	15469970	15470180	0	-	1	gene_id "ENSRNOG00000016031"; gene_version "9"; transcript_id "ENSRNOT00000160531"; transcript_version "1"; exon_number "7"; gene_name "Bicd2"; gene_source "ensembl"; gene_biotype "protein_coding"; transcript_name "Bicd2-205"; transcript_source "ensembl"; transcript_biotype "protein_coding"; protein_id "ENSRNOP00000107119"; protein_version "1";
17	ensembl	exon	15469970	15470180	0	-	.	gene_id "ENSRNOG00000016031"; gene_version "9"; transcript_id "ENSRNOT00000048653"; transcript_version "6"; exon_number "7"; gene_name "Bicd2"; gene_source "ensembl"; gene_biotype "protein_coding"; transcript_name "Bicd2-201"; transcript_source "ensembl"; transcript_biotype "protein_coding"; exon_id "ENSRNOE00000299419"; exon_version "1";
17	ensembl	CDS	15469970	15470180	0	-	1	gene_id "ENSRNOG00000016031"; gene_version "9"; transcript_id "ENSRNOT00000048653"; transcript_version "6"; exon_number "7"; gene_name "Bicd2"; gene_source "ensembl"; gene_biotype "protein_coding"; transcript_name "Bicd2-201"; transcript_source "ensembl"; transcript_biotype "protein_coding"; protein_id "ENSRNOP00000047890"; protein_version "6";
17	ensembl	exon	15469970	15470180	0	-	.	gene_id "ENSRNOG00000016031"; gene_version "9"; transcript_id "ENSRNOT00000090647"; transcript_version "3"; exon_number "7"; gene_name "Bicd2"; gene_source "ensembl"; gene_biotype "protein_coding"; transcript_name "Bicd2-202"; transcript_source "ensembl"; transcript_biotype "protein_coding"; exon_id "ENSRNOE00000299419"; exon_version "1";
17	ensembl	CDS	15469970	15470180	0	-	1	gene_id "ENSRNOG00000016031"; gene_version "9"; transcript_id "ENSRNOT00000090647"; transcript_version "3"; exon_number "7"; gene_name "Bicd2"; gene_source "ensembl"; gene_biotype "protein_coding"; transcript_name "Bicd2-202"; transcript_source "ensembl"; transcript_biotype "protein_coding"; protein_id "ENSRNOP00000069365"; protein_version "2";
17	ensembl	exon	15469970	15470180	0	-	.	gene_id "ENSRNOG00000016031"; gene_version "9"; transcript_id "ENSRNOT00000155748"; transcript_version "1"; exon_number "7"; gene_name "Bicd2"; gene_source "ensembl"; gene_biotype "protein_coding"; transcript_name "Bicd2-204"; transcript_source "ensembl"; transcript_biotype "protein_coding"; exon_id "ENSRNOE00000299419"; exon_version "1"; tag "Ensembl_canonical";
17	ensembl	CDS	15469970	15470180	0	-	1	gene_id "ENSRNOG00000016031"; gene_version "9"; transcript_id "ENSRNOT00000155748"; transcript_version "1"; exon_number "7"; gene_name "Bicd2"; gene_source "ensembl"; gene_biotype "protein_coding"; transcript_name "Bicd2-204"; transcript_source "ensembl"; transcript_biotype "protein_coding"; protein_id "ENSRNOP00000109192"; protein_version "1"; tag "Ensembl_canonical";
17	ENSEMBL114_rn	exon	15469970	15470180	3.2456308538866	-	.	gene_id "ENSRNOG00000016031"; transcript_id "ENSRNOG00000016031_tx_2"; exon_id "17_15469970_15470180_-"; exonnum "7"; txlen "2728";
17	ensembl	exon	15472375	15472526	0	-	.	gene_id "ENSRNOG00000016031"; gene_version "9"; transcript_id "ENSRNOT00000151003"; transcript_version "1"; exon_number "6"; gene_name "Bicd2"; gene_source "ensembl"; gene_biotype "protein_coding"; transcript_name "Bicd2-203"; transcript_source "ensembl"; transcript_biotype "protein_coding"; exon_id "ENSRNOE00000154054"; exon_version "3";
17	ensembl	CDS	15472375	15472526	0	-	0	gene_id "ENSRNOG00000016031"; gene_version "9"; transcript_id "ENSRNOT00000151003"; transcript_version "1"; exon_number "6"; gene_name "Bicd2"; gene_source "ensembl"; gene_biotype "protein_coding"; transcript_name "Bicd2-203"; transcript_source "ensembl"; transcript_biotype "protein_coding"; protein_id "ENSRNOP00000110082"; protein_version "1";
17	ensembl	exon	15472375	15472526	0	-	.	gene_id "ENSRNOG00000016031"; gene_version "9"; transcript_id "ENSRNOT00000160531"; transcript_version "1"; exon_number "6"; gene_name "Bicd2"; gene_source "ensembl"; gene_biotype "protein_coding"; transcript_name "Bicd2-205"; transcript_source "ensembl"; transcript_biotype "protein_coding"; exon_id "ENSRNOE00000154054"; exon_version "3";
17	ensembl	CDS	15472375	15472526	0	-	0	gene_id "ENSRNOG00000016031"; gene_version "9"; transcript_id "ENSRNOT00000160531"; transcript_version "1"; exon_number "6"; gene_name "Bicd2"; gene_source "ensembl"; gene_biotype "protein_coding"; transcript_name "Bicd2-205"; transcript_source "ensembl"; transcript_biotype "protein_coding"; protein_id "ENSRNOP00000107119"; protein_version "1";
17	ensembl	exon	15472375	15472526	0	-	.	gene_id "ENSRNOG00000016031"; gene_version "9"; transcript_id "ENSRNOT00000048653"; transcript_version "6"; exon_number "6"; gene_name "Bicd2"; gene_source "ensembl"; gene_biotype "protein_coding"; transcript_name "Bicd2-201"; transcript_source "ensembl"; transcript_biotype "protein_coding"; exon_id "ENSRNOE00000154054"; exon_version "3";
17	ensembl	CDS	15472375	15472526	0	-	0	gene_id "ENSRNOG00000016031"; gene_version "9"; transcript_id "ENSRNOT00000048653"; transcript_version "6"; exon_number "6"; gene_name "Bicd2"; gene_source "ensembl"; gene_biotype "protein_coding"; transcript_name "Bicd2-201"; transcript_source "ensembl"; transcript_biotype "protein_coding"; protein_id "ENSRNOP00000047890"; protein_version "6";
17	ensembl	exon	15472375	15472526	0	-	.	gene_id "ENSRNOG00000016031"; gene_version "9"; transcript_id "ENSRNOT00000090647"; transcript_version "3"; exon_number "6"; gene_name "Bicd2"; gene_source "ensembl"; gene_biotype "protein_coding"; transcript_name "Bicd2-202"; transcript_source "ensembl"; transcript_biotype "protein_coding"; exon_id "ENSRNOE00000154054"; exon_version "3";
17	ensembl	CDS	15472375	15472526	0	-	0	gene_id "ENSRNOG00000016031"; gene_version "9"; transcript_id "ENSRNOT00000090647"; transcript_version "3"; exon_number "6"; gene_name "Bicd2"; gene_source "ensembl"; gene_biotype "protein_coding"; transcript_name "Bicd2-202"; transcript_source "ensembl"; transcript_biotype "protein_coding"; protein_id "ENSRNOP00000069365"; protein_version "2";
17	ensembl	exon	15472375	15472526	0	-	.	gene_id "ENSRNOG00000016031"; gene_version "9"; transcript_id "ENSRNOT00000155748"; transcript_version "1"; exon_number "6"; gene_name "Bicd2"; gene_source "ensembl"; gene_biotype "protein_coding"; transcript_name "Bicd2-204"; transcript_source "ensembl"; transcript_biotype "protein_coding"; exon_id "ENSRNOE00000154054"; exon_version "3"; tag "Ensembl_canonical";
17	ensembl	CDS	15472375	15472526	0	-	0	gene_id "ENSRNOG00000016031"; gene_version "9"; transcript_id "ENSRNOT00000155748"; transcript_version "1"; exon_number "6"; gene_name "Bicd2"; gene_source "ensembl"; gene_biotype "protein_coding"; transcript_name "Bicd2-204"; transcript_source "ensembl"; transcript_biotype "protein_coding"; protein_id "ENSRNOP00000109192"; protein_version "1"; tag "Ensembl_canonical";
17	ENSEMBL114_rn	exon	15472375	15472526	3.2456308538866	-	.	gene_id "ENSRNOG00000016031"; transcript_id "ENSRNOG00000016031_tx_2"; exon_id "17_15472375_15472526_-"; exonnum "6"; txlen "2728";
17	ensembl	exon	15473158	15474183	0	-	.	gene_id "ENSRNOG00000016031"; gene_version "9"; transcript_id "ENSRNOT00000151003"; transcript_version "1"; exon_number "5"; gene_name "Bicd2"; gene_source "ensembl"; gene_biotype "protein_coding"; transcript_name "Bicd2-203"; transcript_source "ensembl"; transcript_biotype "protein_coding"; exon_id "ENSRNOE00000153887"; exon_version "4";
17	ensembl	CDS	15473158	15474183	0	-	0	gene_id "ENSRNOG00000016031"; gene_version "9"; transcript_id "ENSRNOT00000151003"; transcript_version "1"; exon_number "5"; gene_name "Bicd2"; gene_source "ensembl"; gene_biotype "protein_coding"; transcript_name "Bicd2-203"; transcript_source "ensembl"; transcript_biotype "protein_coding"; protein_id "ENSRNOP00000110082"; protein_version "1";
17	ensembl	exon	15473158	15474183	0	-	.	gene_id "ENSRNOG00000016031"; gene_version "9"; transcript_id "ENSRNOT00000160531"; transcript_version "1"; exon_number "5"; gene_name "Bicd2"; gene_source "ensembl"; gene_biotype "protein_coding"; transcript_name "Bicd2-205"; transcript_source "ensembl"; transcript_biotype "protein_coding"; exon_id "ENSRNOE00000153887"; exon_version "4";
17	ensembl	CDS	15473158	15474183	0	-	0	gene_id "ENSRNOG00000016031"; gene_version "9"; transcript_id "ENSRNOT00000160531"; transcript_version "1"; exon_number "5"; gene_name "Bicd2"; gene_source "ensembl"; gene_biotype "protein_coding"; transcript_name "Bicd2-205"; transcript_source "ensembl"; transcript_biotype "protein_coding"; protein_id "ENSRNOP00000107119"; protein_version "1";
17	ensembl	exon	15473158	15474183	0	-	.	gene_id "ENSRNOG00000016031"; gene_version "9"; transcript_id "ENSRNOT00000048653"; transcript_version "6"; exon_number "5"; gene_name "Bicd2"; gene_source "ensembl"; gene_biotype "protein_coding"; transcript_name "Bicd2-201"; transcript_source "ensembl"; transcript_biotype "protein_coding"; exon_id "ENSRNOE00000153887"; exon_version "4";
17	ensembl	CDS	15473158	15474183	0	-	0	gene_id "ENSRNOG00000016031"; gene_version "9"; transcript_id "ENSRNOT00000048653"; transcript_version "6"; exon_number "5"; gene_name "Bicd2"; gene_source "ensembl"; gene_biotype "protein_coding"; transcript_name "Bicd2-201"; transcript_source "ensembl"; transcript_biotype "protein_coding"; protein_id "ENSRNOP00000047890"; protein_version "6";
17	ensembl	exon	15473158	15474183	0	-	.	gene_id "ENSRNOG00000016031"; gene_version "9"; transcript_id "ENSRNOT00000090647"; transcript_version "3"; exon_number "5"; gene_name "Bicd2"; gene_source "ensembl"; gene_biotype "protein_coding"; transcript_name "Bicd2-202"; transcript_source "ensembl"; transcript_biotype "protein_coding"; exon_id "ENSRNOE00000153887"; exon_version "4";
17	ensembl	CDS	15473158	15474183	0	-	0	gene_id "ENSRNOG00000016031"; gene_version "9"; transcript_id "ENSRNOT00000090647"; transcript_version "3"; exon_number "5"; gene_name "Bicd2"; gene_source "ensembl"; gene_biotype "protein_coding"; transcript_name "Bicd2-202"; transcript_source "ensembl"; transcript_biotype "protein_coding"; protein_id "ENSRNOP00000069365"; protein_version "2";
17	ensembl	exon	15473158	15474183	0	-	.	gene_id "ENSRNOG00000016031"; gene_version "9"; transcript_id "ENSRNOT00000155748"; transcript_version "1"; exon_number "5"; gene_name "Bicd2"; gene_source "ensembl"; gene_biotype "protein_coding"; transcript_name "Bicd2-204"; transcript_source "ensembl"; transcript_biotype "protein_coding"; exon_id "ENSRNOE00000153887"; exon_version "4"; tag "Ensembl_canonical";
17	ensembl	CDS	15473158	15474183	0	-	0	gene_id "ENSRNOG00000016031"; gene_version "9"; transcript_id "ENSRNOT00000155748"; transcript_version "1"; exon_number "5"; gene_name "Bicd2"; gene_source "ensembl"; gene_biotype "protein_coding"; transcript_name "Bicd2-204"; transcript_source "ensembl"; transcript_biotype "protein_coding"; protein_id "ENSRNOP00000109192"; protein_version "1"; tag "Ensembl_canonical";
17	ENSEMBL114_rn	exon	15473158	15474183	3.2456308538866	-	.	gene_id "ENSRNOG00000016031"; transcript_id "ENSRNOG00000016031_tx_2"; exon_id "17_15473158_15474183_-"; exonnum "5"; txlen "2728";
17	ensembl	exon	15474815	15475276	0	-	.	gene_id "ENSRNOG00000016031"; gene_version "9"; transcript_id "ENSRNOT00000151003"; transcript_version "1"; exon_number "4"; gene_name "Bicd2"; gene_source "ensembl"; gene_biotype "protein_coding"; transcript_name "Bicd2-203"; transcript_source "ensembl"; transcript_biotype "protein_coding"; exon_id "ENSRNOE00000445367"; exon_version "1";
17	ensembl	CDS	15474815	15475276	0	-	0	gene_id "ENSRNOG00000016031"; gene_version "9"; transcript_id "ENSRNOT00000151003"; transcript_version "1"; exon_number "4"; gene_name "Bicd2"; gene_source "ensembl"; gene_biotype "protein_coding"; transcript_name "Bicd2-203"; transcript_source "ensembl"; transcript_biotype "protein_coding"; protein_id "ENSRNOP00000110082"; protein_version "1";
17	ensembl	exon	15474815	15475276	0	-	.	gene_id "ENSRNOG00000016031"; gene_version "9"; transcript_id "ENSRNOT00000160531"; transcript_version "1"; exon_number "4"; gene_name "Bicd2"; gene_source "ensembl"; gene_biotype "protein_coding"; transcript_name "Bicd2-205"; transcript_source "ensembl"; transcript_biotype "protein_coding"; exon_id "ENSRNOE00000445367"; exon_version "1";
17	ensembl	CDS	15474815	15475276	0	-	0	gene_id "ENSRNOG00000016031"; gene_version "9"; transcript_id "ENSRNOT00000160531"; transcript_version "1"; exon_number "4"; gene_name "Bicd2"; gene_source "ensembl"; gene_biotype "protein_coding"; transcript_name "Bicd2-205"; transcript_source "ensembl"; transcript_biotype "protein_coding"; protein_id "ENSRNOP00000107119"; protein_version "1";
17	ensembl	exon	15474815	15475276	0	-	.	gene_id "ENSRNOG00000016031"; gene_version "9"; transcript_id "ENSRNOT00000048653"; transcript_version "6"; exon_number "4"; gene_name "Bicd2"; gene_source "ensembl"; gene_biotype "protein_coding"; transcript_name "Bicd2-201"; transcript_source "ensembl"; transcript_biotype "protein_coding"; exon_id "ENSRNOE00000445367"; exon_version "1";
17	ensembl	CDS	15474815	15475276	0	-	0	gene_id "ENSRNOG00000016031"; gene_version "9"; transcript_id "ENSRNOT00000048653"; transcript_version "6"; exon_number "4"; gene_name "Bicd2"; gene_source "ensembl"; gene_biotype "protein_coding"; transcript_name "Bicd2-201"; transcript_source "ensembl"; transcript_biotype "protein_coding"; protein_id "ENSRNOP00000047890"; protein_version "6";
17	ensembl	exon	15474815	15475276	0	-	.	gene_id "ENSRNOG00000016031"; gene_version "9"; transcript_id "ENSRNOT00000090647"; transcript_version "3"; exon_number "4"; gene_name "Bicd2"; gene_source "ensembl"; gene_biotype "protein_coding"; transcript_name "Bicd2-202"; transcript_source "ensembl"; transcript_biotype "protein_coding"; exon_id "ENSRNOE00000445367"; exon_version "1";
17	ensembl	CDS	15474815	15475276	0	-	0	gene_id "ENSRNOG00000016031"; gene_version "9"; transcript_id "ENSRNOT00000090647"; transcript_version "3"; exon_number "4"; gene_name "Bicd2"; gene_source "ensembl"; gene_biotype "protein_coding"; transcript_name "Bicd2-202"; transcript_source "ensembl"; transcript_biotype "protein_coding"; protein_id "ENSRNOP00000069365"; protein_version "2";
17	ensembl	exon	15474815	15475276	0	-	.	gene_id "ENSRNOG00000016031"; gene_version "9"; transcript_id "ENSRNOT00000155748"; transcript_version "1"; exon_number "4"; gene_name "Bicd2"; gene_source "ensembl"; gene_biotype "protein_coding"; transcript_name "Bicd2-204"; transcript_source "ensembl"; transcript_biotype "protein_coding"; exon_id "ENSRNOE00000445367"; exon_version "1"; tag "Ensembl_canonical";
17	ensembl	CDS	15474815	15475276	0	-	0	gene_id "ENSRNOG00000016031"; gene_version "9"; transcript_id "ENSRNOT00000155748"; transcript_version "1"; exon_number "4"; gene_name "Bicd2"; gene_source "ensembl"; gene_biotype "protein_coding"; transcript_name "Bicd2-204"; transcript_source "ensembl"; transcript_biotype "protein_coding"; protein_id "ENSRNOP00000109192"; protein_version "1"; tag "Ensembl_canonical";
17	ENSEMBL114_rn	exon	15474815	15475276	3.2456308538866	-	.	gene_id "ENSRNOG00000016031"; transcript_id "ENSRNOG00000016031_tx_2"; exon_id "17_15474815_15475276_-"; exonnum "4"; txlen "2728";
17	ensembl	exon	15479344	15479496	0	-	.	gene_id "ENSRNOG00000016031"; gene_version "9"; transcript_id "ENSRNOT00000151003"; transcript_version "1"; exon_number "3"; gene_name "Bicd2"; gene_source "ensembl"; gene_biotype "protein_coding"; transcript_name "Bicd2-203"; transcript_source "ensembl"; transcript_biotype "protein_coding"; exon_id "ENSRNOE00000153309"; exon_version "3";
17	ensembl	CDS	15479344	15479496	0	-	0	gene_id "ENSRNOG00000016031"; gene_version "9"; transcript_id "ENSRNOT00000151003"; transcript_version "1"; exon_number "3"; gene_name "Bicd2"; gene_source "ensembl"; gene_biotype "protein_coding"; transcript_name "Bicd2-203"; transcript_source "ensembl"; transcript_biotype "protein_coding"; protein_id "ENSRNOP00000110082"; protein_version "1";
17	ensembl	exon	15479344	15479496	0	-	.	gene_id "ENSRNOG00000016031"; gene_version "9"; transcript_id "ENSRNOT00000160531"; transcript_version "1"; exon_number "3"; gene_name "Bicd2"; gene_source "ensembl"; gene_biotype "protein_coding"; transcript_name "Bicd2-205"; transcript_source "ensembl"; transcript_biotype "protein_coding"; exon_id "ENSRNOE00000153309"; exon_version "3";
17	ensembl	CDS	15479344	15479496	0	-	0	gene_id "ENSRNOG00000016031"; gene_version "9"; transcript_id "ENSRNOT00000160531"; transcript_version "1"; exon_number "3"; gene_name "Bicd2"; gene_source "ensembl"; gene_biotype "protein_coding"; transcript_name "Bicd2-205"; transcript_source "ensembl"; transcript_biotype "protein_coding"; protein_id "ENSRNOP00000107119"; protein_version "1";
17	ensembl	exon	15479344	15479496	0	-	.	gene_id "ENSRNOG00000016031"; gene_version "9"; transcript_id "ENSRNOT00000048653"; transcript_version "6"; exon_number "3"; gene_name "Bicd2"; gene_source "ensembl"; gene_biotype "protein_coding"; transcript_name "Bicd2-201"; transcript_source "ensembl"; transcript_biotype "protein_coding"; exon_id "ENSRNOE00000153309"; exon_version "3";
17	ensembl	CDS	15479344	15479496	0	-	0	gene_id "ENSRNOG00000016031"; gene_version "9"; transcript_id "ENSRNOT00000048653"; transcript_version "6"; exon_number "3"; gene_name "Bicd2"; gene_source "ensembl"; gene_biotype "protein_coding"; transcript_name "Bicd2-201"; transcript_source "ensembl"; transcript_biotype "protein_coding"; protein_id "ENSRNOP00000047890"; protein_version "6";
17	ensembl	exon	15479344	15479496	0	-	.	gene_id "ENSRNOG00000016031"; gene_version "9"; transcript_id "ENSRNOT00000090647"; transcript_version "3"; exon_number "3"; gene_name "Bicd2"; gene_source "ensembl"; gene_biotype "protein_coding"; transcript_name "Bicd2-202"; transcript_source "ensembl"; transcript_biotype "protein_coding"; exon_id "ENSRNOE00000153309"; exon_version "3";
17	ensembl	CDS	15479344	15479496	0	-	0	gene_id "ENSRNOG00000016031"; gene_version "9"; transcript_id "ENSRNOT00000090647"; transcript_version "3"; exon_number "3"; gene_name "Bicd2"; gene_source "ensembl"; gene_biotype "protein_coding"; transcript_name "Bicd2-202"; transcript_source "ensembl"; transcript_biotype "protein_coding"; protein_id "ENSRNOP00000069365"; protein_version "2";
17	ensembl	exon	15479344	15479496	0	-	.	gene_id "ENSRNOG00000016031"; gene_version "9"; transcript_id "ENSRNOT00000155748"; transcript_version "1"; exon_number "3"; gene_name "Bicd2"; gene_source "ensembl"; gene_biotype "protein_coding"; transcript_name "Bicd2-204"; transcript_source "ensembl"; transcript_biotype "protein_coding"; exon_id "ENSRNOE00000153309"; exon_version "3"; tag "Ensembl_canonical";
17	ensembl	CDS	15479344	15479496	0	-	0	gene_id "ENSRNOG00000016031"; gene_version "9"; transcript_id "ENSRNOT00000155748"; transcript_version "1"; exon_number "3"; gene_name "Bicd2"; gene_source "ensembl"; gene_biotype "protein_coding"; transcript_name "Bicd2-204"; transcript_source "ensembl"; transcript_biotype "protein_coding"; protein_id "ENSRNOP00000109192"; protein_version "1"; tag "Ensembl_canonical";
17	ENSEMBL114_rn	exon	15479344	15479496	3.2456308538866	-	.	gene_id "ENSRNOG00000016031"; transcript_id "ENSRNOG00000016031_tx_2"; exon_id "17_15479344_15479496_-"; exonnum "3"; txlen "2728";
17	ensembl	exon	15485113	15485325	0	-	.	gene_id "ENSRNOG00000016031"; gene_version "9"; transcript_id "ENSRNOT00000151003"; transcript_version "1"; exon_number "2"; gene_name "Bicd2"; gene_source "ensembl"; gene_biotype "protein_coding"; transcript_name "Bicd2-203"; transcript_source "ensembl"; transcript_biotype "protein_coding"; exon_id "ENSRNOE00000153035"; exon_version "1";
17	ensembl	CDS	15485113	15485325	0	-	0	gene_id "ENSRNOG00000016031"; gene_version "9"; transcript_id "ENSRNOT00000151003"; transcript_version "1"; exon_number "2"; gene_name "Bicd2"; gene_source "ensembl"; gene_biotype "protein_coding"; transcript_name "Bicd2-203"; transcript_source "ensembl"; transcript_biotype "protein_coding"; protein_id "ENSRNOP00000110082"; protein_version "1";
17	ensembl	exon	15485113	15485325	0	-	.	gene_id "ENSRNOG00000016031"; gene_version "9"; transcript_id "ENSRNOT00000160531"; transcript_version "1"; exon_number "2"; gene_name "Bicd2"; gene_source "ensembl"; gene_biotype "protein_coding"; transcript_name "Bicd2-205"; transcript_source "ensembl"; transcript_biotype "protein_coding"; exon_id "ENSRNOE00000153035"; exon_version "1";
17	ensembl	CDS	15485113	15485325	0	-	0	gene_id "ENSRNOG00000016031"; gene_version "9"; transcript_id "ENSRNOT00000160531"; transcript_version "1"; exon_number "2"; gene_name "Bicd2"; gene_source "ensembl"; gene_biotype "protein_coding"; transcript_name "Bicd2-205"; transcript_source "ensembl"; transcript_biotype "protein_coding"; protein_id "ENSRNOP00000107119"; protein_version "1";
17	ensembl	exon	15485113	15485325	0	-	.	gene_id "ENSRNOG00000016031"; gene_version "9"; transcript_id "ENSRNOT00000048653"; transcript_version "6"; exon_number "2"; gene_name "Bicd2"; gene_source "ensembl"; gene_biotype "protein_coding"; transcript_name "Bicd2-201"; transcript_source "ensembl"; transcript_biotype "protein_coding"; exon_id "ENSRNOE00000153035"; exon_version "1";
17	ensembl	CDS	15485113	15485325	0	-	0	gene_id "ENSRNOG00000016031"; gene_version "9"; transcript_id "ENSRNOT00000048653"; transcript_version "6"; exon_number "2"; gene_name "Bicd2"; gene_source "ensembl"; gene_biotype "protein_coding"; transcript_name "Bicd2-201"; transcript_source "ensembl"; transcript_biotype "protein_coding"; protein_id "ENSRNOP00000047890"; protein_version "6";
17	ensembl	exon	15485113	15485325	0	-	.	gene_id "ENSRNOG00000016031"; gene_version "9"; transcript_id "ENSRNOT00000090647"; transcript_version "3"; exon_number "2"; gene_name "Bicd2"; gene_source "ensembl"; gene_biotype "protein_coding"; transcript_name "Bicd2-202"; transcript_source "ensembl"; transcript_biotype "protein_coding"; exon_id "ENSRNOE00000153035"; exon_version "1";
17	ensembl	CDS	15485113	15485325	0	-	0	gene_id "ENSRNOG00000016031"; gene_version "9"; transcript_id "ENSRNOT00000090647"; transcript_version "3"; exon_number "2"; gene_name "Bicd2"; gene_source "ensembl"; gene_biotype "protein_coding"; transcript_name "Bicd2-202"; transcript_source "ensembl"; transcript_biotype "protein_coding"; protein_id "ENSRNOP00000069365"; protein_version "2";
17	ensembl	exon	15485113	15485325	0	-	.	gene_id "ENSRNOG00000016031"; gene_version "9"; transcript_id "ENSRNOT00000155748"; transcript_version "1"; exon_number "2"; gene_name "Bicd2"; gene_source "ensembl"; gene_biotype "protein_coding"; transcript_name "Bicd2-204"; transcript_source "ensembl"; transcript_biotype "protein_coding"; exon_id "ENSRNOE00000153035"; exon_version "1"; tag "Ensembl_canonical";
17	ensembl	CDS	15485113	15485325	0	-	0	gene_id "ENSRNOG00000016031"; gene_version "9"; transcript_id "ENSRNOT00000155748"; transcript_version "1"; exon_number "2"; gene_name "Bicd2"; gene_source "ensembl"; gene_biotype "protein_coding"; transcript_name "Bicd2-204"; transcript_source "ensembl"; transcript_biotype "protein_coding"; protein_id "ENSRNOP00000109192"; protein_version "1"; tag "Ensembl_canonical";
17	ENSEMBL114_rn	exon	15485113	15485325	3.2456308538866	-	.	gene_id "ENSRNOG00000016031"; transcript_id "ENSRNOG00000016031_tx_2"; exon_id "17_15485113_15485325_-"; exonnum "2"; txlen "2728";
17	ensembl	CDS	15510976	15511215	0	-	0	gene_id "ENSRNOG00000016031"; gene_version "9"; transcript_id "ENSRNOT00000151003"; transcript_version "1"; exon_number "1"; gene_name "Bicd2"; gene_source "ensembl"; gene_biotype "protein_coding"; transcript_name "Bicd2-203"; transcript_source "ensembl"; transcript_biotype "protein_coding"; protein_id "ENSRNOP00000110082"; protein_version "1";
17	ensembl	CDS	15510976	15511215	0	-	0	gene_id "ENSRNOG00000016031"; gene_version "9"; transcript_id "ENSRNOT00000160531"; transcript_version "1"; exon_number "1"; gene_name "Bicd2"; gene_source "ensembl"; gene_biotype "protein_coding"; transcript_name "Bicd2-205"; transcript_source "ensembl"; transcript_biotype "protein_coding"; protein_id "ENSRNOP00000107119"; protein_version "1";
17	ensembl	CDS	15510976	15511215	0	-	0	gene_id "ENSRNOG00000016031"; gene_version "9"; transcript_id "ENSRNOT00000048653"; transcript_version "6"; exon_number "1"; gene_name "Bicd2"; gene_source "ensembl"; gene_biotype "protein_coding"; transcript_name "Bicd2-201"; transcript_source "ensembl"; transcript_biotype "protein_coding"; protein_id "ENSRNOP00000047890"; protein_version "6";
17	ensembl	CDS	15510976	15511215	0	-	0	gene_id "ENSRNOG00000016031"; gene_version "9"; transcript_id "ENSRNOT00000090647"; transcript_version "3"; exon_number "1"; gene_name "Bicd2"; gene_source "ensembl"; gene_biotype "protein_coding"; transcript_name "Bicd2-202"; transcript_source "ensembl"; transcript_biotype "protein_coding"; protein_id "ENSRNOP00000069365"; protein_version "2";
17	ensembl	CDS	15510976	15511215	0	-	0	gene_id "ENSRNOG00000016031"; gene_version "9"; transcript_id "ENSRNOT00000155748"; transcript_version "1"; exon_number "1"; gene_name "Bicd2"; gene_source "ensembl"; gene_biotype "protein_coding"; transcript_name "Bicd2-204"; transcript_source "ensembl"; transcript_biotype "protein_coding"; protein_id "ENSRNOP00000109192"; protein_version "1"; tag "Ensembl_canonical";
17	ensembl	exon	15510976	15511305	0	-	.	gene_id "ENSRNOG00000016031"; gene_version "9"; transcript_id "ENSRNOT00000151003"; transcript_version "1"; exon_number "1"; gene_name "Bicd2"; gene_source "ensembl"; gene_biotype "protein_coding"; transcript_name "Bicd2-203"; transcript_source "ensembl"; transcript_biotype "protein_coding"; exon_id "ENSRNOE00000522012"; exon_version "1";
17	ensembl	exon	15510976	15511305	0	-	.	gene_id "ENSRNOG00000016031"; gene_version "9"; transcript_id "ENSRNOT00000160531"; transcript_version "1"; exon_number "1"; gene_name "Bicd2"; gene_source "ensembl"; gene_biotype "protein_coding"; transcript_name "Bicd2-205"; transcript_source "ensembl"; transcript_biotype "protein_coding"; exon_id "ENSRNOE00000522012"; exon_version "1";
17	ensembl	exon	15510976	15511305	0	-	.	gene_id "ENSRNOG00000016031"; gene_version "9"; transcript_id "ENSRNOT00000048653"; transcript_version "6"; exon_number "1"; gene_name "Bicd2"; gene_source "ensembl"; gene_biotype "protein_coding"; transcript_name "Bicd2-201"; transcript_source "ensembl"; transcript_biotype "protein_coding"; exon_id "ENSRNOE00000522012"; exon_version "1";
17	ensembl	exon	15510976	15511305	0	-	.	gene_id "ENSRNOG00000016031"; gene_version "9"; transcript_id "ENSRNOT00000090647"; transcript_version "3"; exon_number "1"; gene_name "Bicd2"; gene_source "ensembl"; gene_biotype "protein_coding"; transcript_name "Bicd2-202"; transcript_source "ensembl"; transcript_biotype "protein_coding"; exon_id "ENSRNOE00000522012"; exon_version "1";
17	ensembl	exon	15510976	15511305	0	-	.	gene_id "ENSRNOG00000016031"; gene_version "9"; transcript_id "ENSRNOT00000155748"; transcript_version "1"; exon_number "1"; gene_name "Bicd2"; gene_source "ensembl"; gene_biotype "protein_coding"; transcript_name "Bicd2-204"; transcript_source "ensembl"; transcript_biotype "protein_coding"; exon_id "ENSRNOE00000522012"; exon_version "1"; tag "Ensembl_canonical";
17	ENSEMBL114_rn	exon	15510976	15511305	3.2456308538866	-	.	gene_id "ENSRNOG00000016031"; transcript_id "ENSRNOG00000016031_tx_2"; exon_id "17_15510976_15511305_-"; exonnum "1"; txlen "2728";
17	ensembl	start_codon	15511213	15511215	0	-	0	gene_id "ENSRNOG00000016031"; gene_version "9"; transcript_id "ENSRNOT00000151003"; transcript_version "1"; exon_number "1"; gene_name "Bicd2"; gene_source "ensembl"; gene_biotype "protein_coding"; transcript_name "Bicd2-203"; transcript_source "ensembl"; transcript_biotype "protein_coding";
17	ensembl	start_codon	15511213	15511215	0	-	0	gene_id "ENSRNOG00000016031"; gene_version "9"; transcript_id "ENSRNOT00000160531"; transcript_version "1"; exon_number "1"; gene_name "Bicd2"; gene_source "ensembl"; gene_biotype "protein_coding"; transcript_name "Bicd2-205"; transcript_source "ensembl"; transcript_biotype "protein_coding";
17	ensembl	start_codon	15511213	15511215	0	-	0	gene_id "ENSRNOG00000016031"; gene_version "9"; transcript_id "ENSRNOT00000048653"; transcript_version "6"; exon_number "1"; gene_name "Bicd2"; gene_source "ensembl"; gene_biotype "protein_coding"; transcript_name "Bicd2-201"; transcript_source "ensembl"; transcript_biotype "protein_coding";
17	ensembl	start_codon	15511213	15511215	0	-	0	gene_id "ENSRNOG00000016031"; gene_version "9"; transcript_id "ENSRNOT00000090647"; transcript_version "3"; exon_number "1"; gene_name "Bicd2"; gene_source "ensembl"; gene_biotype "protein_coding"; transcript_name "Bicd2-202"; transcript_source "ensembl"; transcript_biotype "protein_coding";
17	ensembl	start_codon	15511213	15511215	0	-	0	gene_id "ENSRNOG00000016031"; gene_version "9"; transcript_id "ENSRNOT00000155748"; transcript_version "1"; exon_number "1"; gene_name "Bicd2"; gene_source "ensembl"; gene_biotype "protein_coding"; transcript_name "Bicd2-204"; transcript_source "ensembl"; transcript_biotype "protein_coding"; tag "Ensembl_canonical";
17	ensembl	five_prime_utr	15511216	15511305	0	-	.	gene_id "ENSRNOG00000016031"; gene_version "9"; transcript_id "ENSRNOT00000151003"; transcript_version "1"; gene_name "Bicd2"; gene_source "ensembl"; gene_biotype "protein_coding"; transcript_name "Bicd2-203"; transcript_source "ensembl"; transcript_biotype "protein_coding";
17	ensembl	five_prime_utr	15511216	15511305	0	-	.	gene_id "ENSRNOG00000016031"; gene_version "9"; transcript_id "ENSRNOT00000160531"; transcript_version "1"; gene_name "Bicd2"; gene_source "ensembl"; gene_biotype "protein_coding"; transcript_name "Bicd2-205"; transcript_source "ensembl"; transcript_biotype "protein_coding";
17	ensembl	five_prime_utr	15511216	15511305	0	-	.	gene_id "ENSRNOG00000016031"; gene_version "9"; transcript_id "ENSRNOT00000048653"; transcript_version "6"; gene_name "Bicd2"; gene_source "ensembl"; gene_biotype "protein_coding"; transcript_name "Bicd2-201"; transcript_source "ensembl"; transcript_biotype "protein_coding";
17	ensembl	five_prime_utr	15511216	15511305	0	-	.	gene_id "ENSRNOG00000016031"; gene_version "9"; transcript_id "ENSRNOT00000090647"; transcript_version "3"; gene_name "Bicd2"; gene_source "ensembl"; gene_biotype "protein_coding"; transcript_name "Bicd2-202"; transcript_source "ensembl"; transcript_biotype "protein_coding";
17	ensembl	five_prime_utr	15511216	15511305	0	-	.	gene_id "ENSRNOG00000016031"; gene_version "9"; transcript_id "ENSRNOT00000155748"; transcript_version "1"; gene_name "Bicd2"; gene_source "ensembl"; gene_biotype "protein_coding"; transcript_name "Bicd2-204"; transcript_source "ensembl"; transcript_biotype "protein_coding"; tag "Ensembl_canonical";
17	ensembl	exon	15527883	15528289	0	-	.	gene_id "ENSRNOG00000063980"; gene_version "2"; transcript_id "ENSRNOT00000131548"; transcript_version "1"; exon_number "4"; gene_source "ensembl"; gene_biotype "lncRNA"; transcript_source "ensembl"; transcript_biotype "lncRNA"; exon_id "ENSRNOE00000758054"; exon_version "1"; tag "Ensembl_canonical";
17	ensembl	transcript	15527883	15531619	0	-	.	gene_id "ENSRNOG00000063980"; gene_version "2"; transcript_id "ENSRNOT00000131548"; transcript_version "1"; gene_source "ensembl"; gene_biotype "lncRNA"; transcript_source "ensembl"; transcript_biotype "lncRNA"; tag "Ensembl_canonical";
17	ensembl	gene	15527883	15534537	0	-	.	gene_id "ENSRNOG00000063980"; gene_version "2"; gene_source "ensembl"; gene_biotype "lncRNA";
17	ensembl	exon	15528627	15528801	0	-	.	gene_id "ENSRNOG00000063980"; gene_version "2"; transcript_id "ENSRNOT00000131548"; transcript_version "1"; exon_number "3"; gene_source "ensembl"; gene_biotype "lncRNA"; transcript_source "ensembl"; transcript_biotype "lncRNA"; exon_id "ENSRNOE00000717437"; exon_version "1"; tag "Ensembl_canonical";
17	ensembl	exon	15528726	15528801	0	-	.	gene_id "ENSRNOG00000063980"; gene_version "2"; transcript_id "ENSRNOT00000149181"; transcript_version "1"; exon_number "4"; gene_source "ensembl"; gene_biotype "lncRNA"; transcript_source "ensembl"; transcript_biotype "lncRNA"; exon_id "ENSRNOE00000766402"; exon_version "1";
17	ensembl	transcript	15528726	15531619	0	-	.	gene_id "ENSRNOG00000063980"; gene_version "2"; transcript_id "ENSRNOT00000149181"; transcript_version "1"; gene_source "ensembl"; gene_biotype "lncRNA"; transcript_source "ensembl"; transcript_biotype "lncRNA";
17	ensembl	exon	15529492	15530600	0	-	.	gene_id "ENSRNOG00000063980"; gene_version "2"; transcript_id "ENSRNOT00000162931"; transcript_version "1"; exon_number "2"; gene_source "ensembl"; gene_biotype "lncRNA"; transcript_source "ensembl"; transcript_biotype "lncRNA"; exon_id "ENSRNOE00000781902"; exon_version "1";
17	ensembl	transcript	15529492	15534239	0	-	.	gene_id "ENSRNOG00000063980"; gene_version "2"; transcript_id "ENSRNOT00000162931"; transcript_version "1"; gene_source "ensembl"; gene_biotype "lncRNA"; transcript_source "ensembl"; transcript_biotype "lncRNA";
17	ensembl	exon	15529841	15529916	0	-	.	gene_id "ENSRNOG00000063980"; gene_version "2"; transcript_id "ENSRNOT00000149181"; transcript_version "1"; exon_number "3"; gene_source "ensembl"; gene_biotype "lncRNA"; transcript_source "ensembl"; transcript_biotype "lncRNA"; exon_id "ENSRNOE00000700111"; exon_version "1";
17	ensembl	exon	15529841	15530600	0	-	.	gene_id "ENSRNOG00000063980"; gene_version "2"; transcript_id "ENSRNOT00000131548"; transcript_version "1"; exon_number "2"; gene_source "ensembl"; gene_biotype "lncRNA"; transcript_source "ensembl"; transcript_biotype "lncRNA"; exon_id "ENSRNOE00000756421"; exon_version "1"; tag "Ensembl_canonical";
17	ensembl	exon	15530148	15530600	0	-	.	gene_id "ENSRNOG00000063980"; gene_version "2"; transcript_id "ENSRNOT00000108428"; transcript_version "2"; exon_number "3"; gene_source "ensembl"; gene_biotype "lncRNA"; transcript_source "ensembl"; transcript_biotype "lncRNA"; exon_id "ENSRNOE00000708821"; exon_version "1";
17	ensembl	transcript	15530148	15534537	0	-	.	gene_id "ENSRNOG00000063980"; gene_version "2"; transcript_id "ENSRNOT00000108428"; transcript_version "2"; gene_source "ensembl"; gene_biotype "lncRNA"; transcript_source "ensembl"; transcript_biotype "lncRNA";
17	ensembl	exon	15530481	15530600	0	-	.	gene_id "ENSRNOG00000063980"; gene_version "2"; transcript_id "ENSRNOT00000149181"; transcript_version "1"; exon_number "2"; gene_source "ensembl"; gene_biotype "lncRNA"; transcript_source "ensembl"; transcript_biotype "lncRNA"; exon_id "ENSRNOE00000647347"; exon_version "1";
17	ensembl	exon	15531150	15531619	0	-	.	gene_id "ENSRNOG00000063980"; gene_version "2"; transcript_id "ENSRNOT00000131548"; transcript_version "1"; exon_number "1"; gene_source "ensembl"; gene_biotype "lncRNA"; transcript_source "ensembl"; transcript_biotype "lncRNA"; exon_id "ENSRNOE00000689395"; exon_version "1"; tag "Ensembl_canonical";
17	ensembl	exon	15531150	15531619	0	-	.	gene_id "ENSRNOG00000063980"; gene_version "2"; transcript_id "ENSRNOT00000149181"; transcript_version "1"; exon_number "1"; gene_source "ensembl"; gene_biotype "lncRNA"; transcript_source "ensembl"; transcript_biotype "lncRNA"; exon_id "ENSRNOE00000689395"; exon_version "1";
17	ensembl	exon	15533684	15533960	0	-	.	gene_id "ENSRNOG00000063980"; gene_version "2"; transcript_id "ENSRNOT00000108428"; transcript_version "2"; exon_number "2"; gene_source "ensembl"; gene_biotype "lncRNA"; transcript_source "ensembl"; transcript_biotype "lncRNA"; exon_id "ENSRNOE00000636930"; exon_version "2";
17	ensembl	exon	15533684	15534239	0	-	.	gene_id "ENSRNOG00000063980"; gene_version "2"; transcript_id "ENSRNOT00000162931"; transcript_version "1"; exon_number "1"; gene_source "ensembl"; gene_biotype "lncRNA"; transcript_source "ensembl"; transcript_biotype "lncRNA"; exon_id "ENSRNOE00000721398"; exon_version "1";
17	ensembl	exon	15534313	15534537	0	-	.	gene_id "ENSRNOG00000063980"; gene_version "2"; transcript_id "ENSRNOT00000108428"; transcript_version "2"; exon_number "1"; gene_source "ensembl"; gene_biotype "lncRNA"; transcript_source "ensembl"; transcript_biotype "lncRNA"; exon_id "ENSRNOE00000748792"; exon_version "1";
17	sraer114_es	exon	15542794	15543192	0.0985258901161438	-	.	gene_id "sraer114_gene_41658"; transcript_id "sraer114_gene_41658_tx_5"; exon_id "17_15542794_15543192_-"; exonnum "5"; txlen "1105";
17	sraer114_es	exon	15550358	15550876	0.0665763636927685	-	.	gene_id "sraer114_gene_41658"; transcript_id "sraer114_gene_41658_tx_6"; exon_id "17_15550358_15550876_-"; exonnum "4"; txlen "925";
17	sraer114_es	exon	15550358	15550876	0.0634976879150682	-	.	gene_id "sraer114_gene_41658"; transcript_id "sraer114_gene_41658_tx_7"; exon_id "17_15550358_15550876_-"; exonnum "4"; txlen "979";
17	sraer114_es	exon	15553283	15553558	0.0269384130548774	-	.	gene_id "sraer114_gene_41658"; transcript_id "sraer114_gene_41658_tx_10"; exon_id "17_15553283_15553558_-"; exonnum "4"; txlen "736";
17	sraer114_mid	exon	15555501	15555705	0.0269384130548774	-	.	gene_id "sraer114_gene_41658"; transcript_id "sraer114_gene_41658_tx_10"; exon_id "17_15555501_15555705_-"; exonnum "3"; txlen "736";
17	sraer114_mid	exon	15555501	15555705	0.0985258901161438	-	.	gene_id "sraer114_gene_41658"; transcript_id "sraer114_gene_41658_tx_5"; exon_id "17_15555501_15555705_-"; exonnum "4"; txlen "1105";
17	sraer114_mid	exon	15555501	15555705	0.0634976879150682	-	.	gene_id "sraer114_gene_41658"; transcript_id "sraer114_gene_41658_tx_7"; exon_id "17_15555501_15555705_-"; exonnum "3"; txlen "979";
17	sraer114_mid	exon	15555555	15555705	0.0665763636927685	-	.	gene_id "sraer114_gene_41658"; transcript_id "sraer114_gene_41658_tx_6"; exon_id "17_15555555_15555705_-"; exonnum "3"; txlen "925";
17	sraer114_mid	exon	15559303	15559441	0.0269384130548774	-	.	gene_id "sraer114_gene_41658"; transcript_id "sraer114_gene_41658_tx_10"; exon_id "17_15559303_15559441_-"; exonnum "2"; txlen "736";
17	sraer114_mid	exon	15559303	15559441	0.0985258901161438	-	.	gene_id "sraer114_gene_41658"; transcript_id "sraer114_gene_41658_tx_5"; exon_id "17_15559303_15559441_-"; exonnum "3"; txlen "1105";
17	sraer114_mid	exon	15559303	15559441	0.0665763636927685	-	.	gene_id "sraer114_gene_41658"; transcript_id "sraer114_gene_41658_tx_6"; exon_id "17_15559303_15559441_-"; exonnum "2"; txlen "925";
17	sraer114_mid	exon	15559303	15559441	0.0634976879150682	-	.	gene_id "sraer114_gene_41658"; transcript_id "sraer114_gene_41658_tx_7"; exon_id "17_15559303_15559441_-"; exonnum "2"; txlen "979";
17	sraer114_mid	exon	15560062	15560177	0.0269384130548774	-	.	gene_id "sraer114_gene_41658"; transcript_id "sraer114_gene_41658_tx_10"; exon_id "17_15560062_15560177_-"; exonnum "1"; txlen "736";
17	sraer114_mid	exon	15560062	15560177	0.0985258901161438	-	.	gene_id "sraer114_gene_41658"; transcript_id "sraer114_gene_41658_tx_5"; exon_id "17_15560062_15560177_-"; exonnum "2"; txlen "1105";
17	sraer114_mid	exon	15560062	15560177	0.0665763636927685	-	.	gene_id "sraer114_gene_41658"; transcript_id "sraer114_gene_41658_tx_6"; exon_id "17_15560062_15560177_-"; exonnum "1"; txlen "925";
17	sraer114_mid	exon	15560062	15560177	0.0634976879150682	-	.	gene_id "sraer114_gene_41658"; transcript_id "sraer114_gene_41658_tx_7"; exon_id "17_15560062_15560177_-"; exonnum "1"; txlen "979";
17	sraer114_es	exon	15581345	15581592	1.11060090510998	-	.	gene_id "sraer114_gene_41658"; transcript_id "sraer114_gene_41658_tx_1"; exon_id "17_15581345_15581592_-"; exonnum "3"; txlen "734";
17	sraer114_es	exon	15581345	15581592	0.205349240097433	-	.	gene_id "sraer114_gene_41658"; transcript_id "sraer114_gene_41658_tx_3"; exon_id "17_15581345_15581592_-"; exonnum "3"; txlen "689";
17	sraer114_es	exon	15583254	15583584	0.0576809753940319	-	.	gene_id "sraer114_gene_41658"; transcript_id "sraer114_gene_41658_tx_8"; exon_id "17_15583254_15583584_-"; exonnum "3"; txlen "817";
17	sraer114_mid	exon	15583880	15584074	0.205349240097433	-	.	gene_id "sraer114_gene_41658"; transcript_id "sraer114_gene_41658_tx_3"; exon_id "17_15583880_15584074_-"; exonnum "2"; txlen "689";
17	sraer114_mid	exon	15583880	15584119	1.11060090510998	-	.	gene_id "sraer114_gene_41658"; transcript_id "sraer114_gene_41658_tx_1"; exon_id "17_15583880_15584119_-"; exonnum "2"; txlen "734";
17	sraer114_mid	exon	15583880	15584119	0.0576809753940319	-	.	gene_id "sraer114_gene_41658"; transcript_id "sraer114_gene_41658_tx_8"; exon_id "17_15583880_15584119_-"; exonnum "2"; txlen "817";
17	sraer114_mid	exon	15596031	15596276	1.11060090510998	-	.	gene_id "sraer114_gene_41658"; transcript_id "sraer114_gene_41658_tx_1"; exon_id "17_15596031_15596276_-"; exonnum "1"; txlen "734";
17	sraer114_mid	exon	15596031	15596276	0.205349240097433	-	.	gene_id "sraer114_gene_41658"; transcript_id "sraer114_gene_41658_tx_3"; exon_id "17_15596031_15596276_-"; exonnum "1"; txlen "689";
17	sraer114_mid	exon	15596031	15596276	0.0985258901161438	-	.	gene_id "sraer114_gene_41658"; transcript_id "sraer114_gene_41658_tx_5"; exon_id "17_15596031_15596276_-"; exonnum "1"; txlen "1105";
17	sraer114_mid	exon	15596031	15596276	0.0576809753940319	-	.	gene_id "sraer114_gene_41658"; transcript_id "sraer114_gene_41658_tx_8"; exon_id "17_15596031_15596276_-"; exonnum "1"; txlen "817";
17	sraer114_es	exon	15647445	15647911	0.188906294836283	-	.	gene_id "sraer114_gene_62403"; transcript_id "sraer114_gene_62403_tx_1"; exon_id "17_15647445_15647911_-"; exonnum "3"; txlen "761";
17	sraer114_mid	exon	15648968	15649112	0.188906294836283	-	.	gene_id "sraer114_gene_62403"; transcript_id "sraer114_gene_62403_tx_1"; exon_id "17_15648968_15649112_-"; exonnum "2"; txlen "761";
17	sraer114_ss	exon	15649702	15649850	0.188906294836283	-	.	gene_id "sraer114_gene_62403"; transcript_id "sraer114_gene_62403_tx_1"; exon_id "17_15649702_15649850_-"; exonnum "1"; txlen "761";
17	ensembl	exon	15659200	15659856	0	-	.	gene_id "ENSRNOG00000016587"; gene_version "6"; transcript_id "ENSRNOT00000022341"; transcript_version "6"; exon_number "4"; gene_name "Ninj1"; gene_source "ensembl"; gene_biotype "protein_coding"; transcript_name "Ninj1-201"; transcript_source "ensembl"; transcript_biotype "protein_coding"; exon_id "ENSRNOE00000159137"; exon_version "4"; tag "Ensembl_canonical";
17	ensembl	three_prime_utr	15659200	15659856	0	-	.	gene_id "ENSRNOG00000016587"; gene_version "6"; transcript_id "ENSRNOT00000022341"; transcript_version "6"; gene_name "Ninj1"; gene_source "ensembl"; gene_biotype "protein_coding"; transcript_name "Ninj1-201"; transcript_source "ensembl"; transcript_biotype "protein_coding"; tag "Ensembl_canonical";
17	ENSEMBL114_rn	exon	15659200	15659856	0.0433248013801975	-	.	gene_id "ENSRNOG00000016587"; transcript_id "ENSRNOG00000016587_tx_2"; exon_id "17_15659200_15659856_-"; exonnum "5"; txlen "1334";
17	ENSEMBL114_rn	exon	15659200	15659856	0.00427291326203698	-	.	gene_id "ENSRNOG00000016587"; transcript_id "ENSRNOG00000016587_tx_3"; exon_id "17_15659200_15659856_-"; exonnum "5"; txlen "1333";
17	ensembl	gene	15659200	15668063	0	-	.	gene_id "ENSRNOG00000016587"; gene_version "6"; gene_name "Ninj1"; gene_source "ensembl"; gene_biotype "protein_coding";
17	ensembl	transcript	15659200	15668063	0	-	.	gene_id "ENSRNOG00000016587"; gene_version "6"; transcript_id "ENSRNOT00000022341"; transcript_version "6"; gene_name "Ninj1"; gene_source "ensembl"; gene_biotype "protein_coding"; transcript_name "Ninj1-201"; transcript_source "ensembl"; transcript_biotype "protein_coding"; tag "Ensembl_canonical";
17	ensembl	three_prime_utr	15660377	15660385	0	-	.	gene_id "ENSRNOG00000016587"; gene_version "6"; transcript_id "ENSRNOT00000022341"; transcript_version "6"; gene_name "Ninj1"; gene_source "ensembl"; gene_biotype "protein_coding"; transcript_name "Ninj1-201"; transcript_source "ensembl"; transcript_biotype "protein_coding"; tag "Ensembl_canonical";
17	ensembl	exon	15660377	15660540	0	-	.	gene_id "ENSRNOG00000016587"; gene_version "6"; transcript_id "ENSRNOT00000022341"; transcript_version "6"; exon_number "3"; gene_name "Ninj1"; gene_source "ensembl"; gene_biotype "protein_coding"; transcript_name "Ninj1-201"; transcript_source "ensembl"; transcript_biotype "protein_coding"; exon_id "ENSRNOE00000158456"; exon_version "1"; tag "Ensembl_canonical";
17	ENSEMBL114_rn	exon	15660377	15660540	0.0433248013801975	-	.	gene_id "ENSRNOG00000016587"; transcript_id "ENSRNOG00000016587_tx_2"; exon_id "17_15660377_15660540_-"; exonnum "4"; txlen "1334";
17	ENSEMBL114_rn	exon	15660377	15660540	0.00427291326203698	-	.	gene_id "ENSRNOG00000016587"; transcript_id "ENSRNOG00000016587_tx_3"; exon_id "17_15660377_15660540_-"; exonnum "4"; txlen "1333";
17	ensembl	stop_codon	15660386	15660388	0	-	0	gene_id "ENSRNOG00000016587"; gene_version "6"; transcript_id "ENSRNOT00000022341"; transcript_version "6"; exon_number "3"; gene_name "Ninj1"; gene_source "ensembl"; gene_biotype "protein_coding"; transcript_name "Ninj1-201"; transcript_source "ensembl"; transcript_biotype "protein_coding"; tag "Ensembl_canonical";
17	ensembl	CDS	15660389	15660540	0	-	2	gene_id "ENSRNOG00000016587"; gene_version "6"; transcript_id "ENSRNOT00000022341"; transcript_version "6"; exon_number "3"; gene_name "Ninj1"; gene_source "ensembl"; gene_biotype "protein_coding"; transcript_name "Ninj1-201"; transcript_source "ensembl"; transcript_biotype "protein_coding"; protein_id "ENSRNOP00000022341"; protein_version "1"; tag "Ensembl_canonical";
17	ensembl	exon	15661630	15661858	0	-	.	gene_id "ENSRNOG00000016587"; gene_version "6"; transcript_id "ENSRNOT00000022341"; transcript_version "6"; exon_number "2"; gene_name "Ninj1"; gene_source "ensembl"; gene_biotype "protein_coding"; transcript_name "Ninj1-201"; transcript_source "ensembl"; transcript_biotype "protein_coding"; exon_id "ENSRNOE00000159059"; exon_version "1"; tag "Ensembl_canonical";
17	ensembl	CDS	15661630	15661858	0	-	0	gene_id "ENSRNOG00000016587"; gene_version "6"; transcript_id "ENSRNOT00000022341"; transcript_version "6"; exon_number "2"; gene_name "Ninj1"; gene_source "ensembl"; gene_biotype "protein_coding"; transcript_name "Ninj1-201"; transcript_source "ensembl"; transcript_biotype "protein_coding"; protein_id "ENSRNOP00000022341"; protein_version "1"; tag "Ensembl_canonical";
17	ENSEMBL114_rn	exon	15661630	15661858	0.0433248013801975	-	.	gene_id "ENSRNOG00000016587"; transcript_id "ENSRNOG00000016587_tx_2"; exon_id "17_15661630_15661858_-"; exonnum "3"; txlen "1334";
17	ENSEMBL114_rn	exon	15661630	15661858	0.00427291326203698	-	.	gene_id "ENSRNOG00000016587"; transcript_id "ENSRNOG00000016587_tx_3"; exon_id "17_15661630_15661858_-"; exonnum "3"; txlen "1333";
17	sraer114_mid	exon	15664136	15664310	0.0433248013801975	-	.	gene_id "ENSRNOG00000016587"; transcript_id "ENSRNOG00000016587_tx_2"; exon_id "17_15664136_15664310_-"; exonnum "2"; txlen "1334";
17	sraer114_mid	exon	15664136	15664310	0.00427291326203698	-	.	gene_id "ENSRNOG00000016587"; transcript_id "ENSRNOG00000016587_tx_3"; exon_id "17_15664136_15664310_-"; exonnum "2"; txlen "1333";
17	sraer114_ss	exon	15667741	15667848	0.00427291326203698	-	.	gene_id "ENSRNOG00000016587"; transcript_id "ENSRNOG00000016587_tx_3"; exon_id "17_15667741_15667848_-"; exonnum "1"; txlen "1333";
17	ensembl	CDS	15667955	15668029	0	-	0	gene_id "ENSRNOG00000016587"; gene_version "6"; transcript_id "ENSRNOT00000022341"; transcript_version "6"; exon_number "1"; gene_name "Ninj1"; gene_source "ensembl"; gene_biotype "protein_coding"; transcript_name "Ninj1-201"; transcript_source "ensembl"; transcript_biotype "protein_coding"; protein_id "ENSRNOP00000022341"; protein_version "1"; tag "Ensembl_canonical";
17	ensembl	exon	15667955	15668063	0	-	.	gene_id "ENSRNOG00000016587"; gene_version "6"; transcript_id "ENSRNOT00000022341"; transcript_version "6"; exon_number "1"; gene_name "Ninj1"; gene_source "ensembl"; gene_biotype "protein_coding"; transcript_name "Ninj1-201"; transcript_source "ensembl"; transcript_biotype "protein_coding"; exon_id "ENSRNOE00000158946"; exon_version "5"; tag "Ensembl_canonical";
17	ENSEMBL114_rn	exon	15667955	15668063	0.0433248013801975	-	.	gene_id "ENSRNOG00000016587"; transcript_id "ENSRNOG00000016587_tx_2"; exon_id "17_15667955_15668063_-"; exonnum "1"; txlen "1334";
17	ensembl	start_codon	15668027	15668029	0	-	0	gene_id "ENSRNOG00000016587"; gene_version "6"; transcript_id "ENSRNOT00000022341"; transcript_version "6"; exon_number "1"; gene_name "Ninj1"; gene_source "ensembl"; gene_biotype "protein_coding"; transcript_name "Ninj1-201"; transcript_source "ensembl"; transcript_biotype "protein_coding"; tag "Ensembl_canonical";
17	ensembl	five_prime_utr	15668030	15668063	0	-	.	gene_id "ENSRNOG00000016587"; gene_version "6"; transcript_id "ENSRNOT00000022341"; transcript_version "6"; gene_name "Ninj1"; gene_source "ensembl"; gene_biotype "protein_coding"; transcript_name "Ninj1-201"; transcript_source "ensembl"; transcript_biotype "protein_coding"; tag "Ensembl_canonical";
17	sraer114_es	exon	15985945	15987377	0.655930260641311	-	.	gene_id "sraer114_gene_44227"; transcript_id "sraer114_gene_44227_tx_1"; exon_id "17_15985945_15987377_-"; exonnum "2"; txlen "1494";
17	sraer114_ss	exon	15987398	15987458	0.655930260641311	-	.	gene_id "sraer114_gene_44227"; transcript_id "sraer114_gene_44227_tx_1"; exon_id "17_15987398_15987458_-"; exonnum "1"; txlen "1494";
17	sraer114_es	exon	16067025	16067303	0.0359904563261775	-	.	gene_id "sraer114_gene_59521"; transcript_id "sraer114_gene_59521_tx_1"; exon_id "17_16067025_16067303_-"; exonnum "3"; txlen "580";
17	sraer114_mid	exon	16068637	16068725	0.0359904563261775	-	.	gene_id "sraer114_gene_59521"; transcript_id "sraer114_gene_59521_tx_1"; exon_id "17_16068637_16068725_-"; exonnum "2"; txlen "580";
17	sraer114_ss	exon	16077713	16077924	0.0359904563261775	-	.	gene_id "sraer114_gene_59521"; transcript_id "sraer114_gene_59521_tx_1"; exon_id "17_16077713_16077924_-"; exonnum "1"; txlen "580";
17	sraer114_es	exon	16110045	16110208	0.0211658959716894	-	.	gene_id "sraer114_gene_54465"; transcript_id "sraer114_gene_54465_tx_3"; exon_id "17_16110045_16110208_-"; exonnum "3"; txlen "545";
17	sraer114_mid	exon	16118081	16118212	0.0211658959716894	-	.	gene_id "sraer114_gene_54465"; transcript_id "sraer114_gene_54465_tx_3"; exon_id "17_16118081_16118212_-"; exonnum "2"; txlen "545";
17	sraer114_ss	exon	16125799	16126047	0.0211658959716894	-	.	gene_id "sraer114_gene_54465"; transcript_id "sraer114_gene_54465_tx_3"; exon_id "17_16125799_16126047_-"; exonnum "1"; txlen "545";
17	sraer114_es	exon	16149978	16150991	0.27717565762187	-	.	gene_id "sraer114_gene_54465"; transcript_id "sraer114_gene_54465_tx_1"; exon_id "17_16149978_16150991_-"; exonnum "2"; txlen "1151";
17	sraer114_ss	exon	16152739	16152875	0.27717565762187	-	.	gene_id "sraer114_gene_54465"; transcript_id "sraer114_gene_54465_tx_1"; exon_id "17_16152739_16152875_-"; exonnum "1"; txlen "1151";
17	sraer114_es	exon	16182454	16183613	0.0167176386249172	-	.	gene_id "sraer114_gene_62404"; transcript_id "sraer114_gene_62404_tx_1"; exon_id "17_16182454_16183613_-"; exonnum "2"; txlen "1232";
17	sraer114_ss	exon	16185235	16185306	0.0167176386249172	-	.	gene_id "sraer114_gene_62404"; transcript_id "sraer114_gene_62404_tx_1"; exon_id "17_16185235_16185306_-"; exonnum "1"; txlen "1232";
17	ensembl	three_prime_utr	16196764	16197287	0	-	.	gene_id "ENSRNOG00000016915"; gene_version "7"; transcript_id "ENSRNOT00000022830"; transcript_version "7"; gene_name "Barx1"; gene_source "ensembl"; gene_biotype "protein_coding"; transcript_name "Barx1-201"; transcript_source "ensembl"; transcript_biotype "protein_coding"; tag "Ensembl_canonical";
17	ensembl	exon	16196764	16197452	0	-	.	gene_id "ENSRNOG00000016915"; gene_version "7"; transcript_id "ENSRNOT00000022830"; transcript_version "7"; exon_number "4"; gene_name "Barx1"; gene_source "ensembl"; gene_biotype "protein_coding"; transcript_name "Barx1-201"; transcript_source "ensembl"; transcript_biotype "protein_coding"; exon_id "ENSRNOE00000162225"; exon_version "6"; tag "Ensembl_canonical";
17	ensembl	gene	16196764	16200239	0	-	.	gene_id "ENSRNOG00000016915"; gene_version "7"; gene_name "Barx1"; gene_source "ensembl"; gene_biotype "protein_coding";
17	ensembl	transcript	16196764	16200239	0	-	.	gene_id "ENSRNOG00000016915"; gene_version "7"; transcript_id "ENSRNOT00000022830"; transcript_version "7"; gene_name "Barx1"; gene_source "ensembl"; gene_biotype "protein_coding"; transcript_name "Barx1-201"; transcript_source "ensembl"; transcript_biotype "protein_coding"; tag "Ensembl_canonical";
17	ensembl	stop_codon	16197288	16197290	0	-	0	gene_id "ENSRNOG00000016915"; gene_version "7"; transcript_id "ENSRNOT00000022830"; transcript_version "7"; exon_number "4"; gene_name "Barx1"; gene_source "ensembl"; gene_biotype "protein_coding"; transcript_name "Barx1-201"; transcript_source "ensembl"; transcript_biotype "protein_coding"; tag "Ensembl_canonical";
17	ensembl	CDS	16197291	16197452	0	-	0	gene_id "ENSRNOG00000016915"; gene_version "7"; transcript_id "ENSRNOT00000022830"; transcript_version "7"; exon_number "4"; gene_name "Barx1"; gene_source "ensembl"; gene_biotype "protein_coding"; transcript_name "Barx1-201"; transcript_source "ensembl"; transcript_biotype "protein_coding"; protein_id "ENSRNOP00000022830"; protein_version "3"; tag "Ensembl_canonical";
17	ensembl	exon	16197805	16197889	0	-	.	gene_id "ENSRNOG00000016915"; gene_version "7"; transcript_id "ENSRNOT00000022830"; transcript_version "7"; exon_number "3"; gene_name "Barx1"; gene_source "ensembl"; gene_biotype "protein_coding"; transcript_name "Barx1-201"; transcript_source "ensembl"; transcript_biotype "protein_coding"; exon_id "ENSRNOE00000162124"; exon_version "1"; tag "Ensembl_canonical";
17	ensembl	CDS	16197805	16197889	0	-	1	gene_id "ENSRNOG00000016915"; gene_version "7"; transcript_id "ENSRNOT00000022830"; transcript_version "7"; exon_number "3"; gene_name "Barx1"; gene_source "ensembl"; gene_biotype "protein_coding"; transcript_name "Barx1-201"; transcript_source "ensembl"; transcript_biotype "protein_coding"; protein_id "ENSRNOP00000022830"; protein_version "3"; tag "Ensembl_canonical";
17	ensembl	exon	16197993	16198284	0	-	.	gene_id "ENSRNOG00000016915"; gene_version "7"; transcript_id "ENSRNOT00000022830"; transcript_version "7"; exon_number "2"; gene_name "Barx1"; gene_source "ensembl"; gene_biotype "protein_coding"; transcript_name "Barx1-201"; transcript_source "ensembl"; transcript_biotype "protein_coding"; exon_id "ENSRNOE00000162016"; exon_version "1"; tag "Ensembl_canonical";
17	ensembl	CDS	16197993	16198284	0	-	2	gene_id "ENSRNOG00000016915"; gene_version "7"; transcript_id "ENSRNOT00000022830"; transcript_version "7"; exon_number "2"; gene_name "Barx1"; gene_source "ensembl"; gene_biotype "protein_coding"; transcript_name "Barx1-201"; transcript_source "ensembl"; transcript_biotype "protein_coding"; protein_id "ENSRNOP00000022830"; protein_version "3"; tag "Ensembl_canonical";
17	ensembl	CDS	16199934	16200156	0	-	0	gene_id "ENSRNOG00000016915"; gene_version "7"; transcript_id "ENSRNOT00000022830"; transcript_version "7"; exon_number "1"; gene_name "Barx1"; gene_source "ensembl"; gene_biotype "protein_coding"; transcript_name "Barx1-201"; transcript_source "ensembl"; transcript_biotype "protein_coding"; protein_id "ENSRNOP00000022830"; protein_version "3"; tag "Ensembl_canonical";
17	ensembl	exon	16199934	16200239	0	-	.	gene_id "ENSRNOG00000016915"; gene_version "7"; transcript_id "ENSRNOT00000022830"; transcript_version "7"; exon_number "1"; gene_name "Barx1"; gene_source "ensembl"; gene_biotype "protein_coding"; transcript_name "Barx1-201"; transcript_source "ensembl"; transcript_biotype "protein_coding"; exon_id "ENSRNOE00000161937"; exon_version "6"; tag "Ensembl_canonical";
17	ensembl	start_codon	16200154	16200156	0	-	0	gene_id "ENSRNOG00000016915"; gene_version "7"; transcript_id "ENSRNOT00000022830"; transcript_version "7"; exon_number "1"; gene_name "Barx1"; gene_source "ensembl"; gene_biotype "protein_coding"; transcript_name "Barx1-201"; transcript_source "ensembl"; transcript_biotype "protein_coding"; tag "Ensembl_canonical";
17	ensembl	five_prime_utr	16200157	16200239	0	-	.	gene_id "ENSRNOG00000016915"; gene_version "7"; transcript_id "ENSRNOT00000022830"; transcript_version "7"; gene_name "Barx1"; gene_source "ensembl"; gene_biotype "protein_coding"; transcript_name "Barx1-201"; transcript_source "ensembl"; transcript_biotype "protein_coding"; tag "Ensembl_canonical";
17	sraer114_mid	exon	16217695	16217759	0.201869888644702	-	.	gene_id "ENSRNOG00000062829"; transcript_id "ENSRNOG00000062829_tx_1"; exon_id "17_16217695_16217759_-"; exonnum "2"; txlen "929";
17	sraer114_mid	exon	16217695	16217759	0.0034883307503615	-	.	gene_id "ENSRNOG00000062829"; transcript_id "ENSRNOG00000062829_tx_10"; exon_id "17_16217695_16217759_-"; exonnum "5"; txlen "628";
17	sraer114_ss	exon	16219717	16220580	0.201869888644702	-	.	gene_id "ENSRNOG00000062829"; transcript_id "ENSRNOG00000062829_tx_1"; exon_id "17_16219717_16220580_-"; exonnum "1"; txlen "929";
17	sraer114_mid	exon	16221363	16221547	0.0266744409070707	-	.	gene_id "ENSRNOG00000062829"; transcript_id "ENSRNOG00000062829_tx_4"; exon_id "17_16221363_16221547_-"; exonnum "5"; txlen "748";
17	sraer114_mid	exon	16221363	16221547	0.025716667856453	-	.	gene_id "ENSRNOG00000062829"; transcript_id "ENSRNOG00000062829_tx_5"; exon_id "17_16221363_16221547_-"; exonnum "4"; txlen "601";
17	ensembl	exon	16226655	16226984	0	-	.	gene_id "ENSRNOG00000062829"; gene_version "2"; transcript_id "ENSRNOT00000104270"; transcript_version "2"; exon_number "2"; gene_source "ensembl"; gene_biotype "lncRNA"; transcript_source "ensembl"; transcript_biotype "lncRNA"; exon_id "ENSRNOE00000717060"; exon_version "1"; tag "Ensembl_canonical";
17	ensembl	transcript	16226655	16228487	0	-	.	gene_id "ENSRNOG00000062829"; gene_version "2"; transcript_id "ENSRNOT00000104270"; transcript_version "2"; gene_source "ensembl"; gene_biotype "lncRNA"; transcript_source "ensembl"; transcript_biotype "lncRNA"; tag "Ensembl_canonical";
17	ensembl	gene	16226655	16229187	0	-	.	gene_id "ENSRNOG00000062829"; gene_version "2"; gene_source "ensembl"; gene_biotype "lncRNA";
17	ensembl	exon	16226744	16226984	0	-	.	gene_id "ENSRNOG00000062829"; gene_version "2"; transcript_id "ENSRNOT00000164574"; transcript_version "1"; exon_number "3"; gene_source "ensembl"; gene_biotype "lncRNA"; transcript_source "ensembl"; transcript_biotype "lncRNA"; exon_id "ENSRNOE00000681202"; exon_version "1";
17	ensembl	transcript	16226744	16229187	0	-	.	gene_id "ENSRNOG00000062829"; gene_version "2"; transcript_id "ENSRNOT00000164574"; transcript_version "1"; gene_source "ensembl"; gene_biotype "lncRNA"; transcript_source "ensembl"; transcript_biotype "lncRNA";
17	ensembl	exon	16227616	16227762	0	-	.	gene_id "ENSRNOG00000062829"; gene_version "2"; transcript_id "ENSRNOT00000164574"; transcript_version "1"; exon_number "2"; gene_source "ensembl"; gene_biotype "lncRNA"; transcript_source "ensembl"; transcript_biotype "lncRNA"; exon_id "ENSRNOE00000640969"; exon_version "1";
17	ENSEMBL114_rn	exon	16227616	16227762	0.0034883307503615	-	.	gene_id "ENSRNOG00000062829"; transcript_id "ENSRNOG00000062829_tx_10"; exon_id "17_16227616_16227762_-"; exonnum "4"; txlen "628";
17	ENSEMBL114_rn	exon	16227616	16227762	0.0266744409070707	-	.	gene_id "ENSRNOG00000062829"; transcript_id "ENSRNOG00000062829_tx_4"; exon_id "17_16227616_16227762_-"; exonnum "4"; txlen "748";
17	ensembl	exon	16227616	16228487	0	-	.	gene_id "ENSRNOG00000062829"; gene_version "2"; transcript_id "ENSRNOT00000104270"; transcript_version "2"; exon_number "1"; gene_source "ensembl"; gene_biotype "lncRNA"; transcript_source "ensembl"; transcript_biotype "lncRNA"; exon_id "ENSRNOE00000651291"; exon_version "2"; tag "Ensembl_canonical";
17	sraer114_mid	exon	16228488	16228634	0.0034883307503615	-	.	gene_id "ENSRNOG00000062829"; transcript_id "ENSRNOG00000062829_tx_10"; exon_id "17_16228488_16228634_-"; exonnum "3"; txlen "628";
17	sraer114_mid	exon	16228488	16228634	0.0266744409070707	-	.	gene_id "ENSRNOG00000062829"; transcript_id "ENSRNOG00000062829_tx_4"; exon_id "17_16228488_16228634_-"; exonnum "3"; txlen "748";
17	sraer114_mid	exon	16228488	16228634	0.025716667856453	-	.	gene_id "ENSRNOG00000062829"; transcript_id "ENSRNOG00000062829_tx_5"; exon_id "17_16228488_16228634_-"; exonnum "3"; txlen "601";
17	ensembl	exon	16228488	16229187	0	-	.	gene_id "ENSRNOG00000062829"; gene_version "2"; transcript_id "ENSRNOT00000164574"; transcript_version "1"; exon_number "1"; gene_source "ensembl"; gene_biotype "lncRNA"; transcript_source "ensembl"; transcript_biotype "lncRNA"; exon_id "ENSRNOE00000719822"; exon_version "1";
17	sraer114_mid	exon	16229991	16230086	0.0034883307503615	-	.	gene_id "ENSRNOG00000062829"; transcript_id "ENSRNOG00000062829_tx_10"; exon_id "17_16229991_16230086_-"; exonnum "2"; txlen "628";
17	sraer114_mid	exon	16229991	16230086	0.0266744409070707	-	.	gene_id "ENSRNOG00000062829"; transcript_id "ENSRNOG00000062829_tx_4"; exon_id "17_16229991_16230086_-"; exonnum "2"; txlen "748";
17	sraer114_mid	exon	16229991	16230086	0.025716667856453	-	.	gene_id "ENSRNOG00000062829"; transcript_id "ENSRNOG00000062829_tx_5"; exon_id "17_16229991_16230086_-"; exonnum "2"; txlen "601";
17	sraer114_ss	exon	16234989	16235161	0.0034883307503615	-	.	gene_id "ENSRNOG00000062829"; transcript_id "ENSRNOG00000062829_tx_10"; exon_id "17_16234989_16235161_-"; exonnum "1"; txlen "628";
17	sraer114_ss	exon	16234989	16235161	0.0266744409070707	-	.	gene_id "ENSRNOG00000062829"; transcript_id "ENSRNOG00000062829_tx_4"; exon_id "17_16234989_16235161_-"; exonnum "1"; txlen "748";
17	sraer114_ss	exon	16234989	16235161	0.025716667856453	-	.	gene_id "ENSRNOG00000062829"; transcript_id "ENSRNOG00000062829_tx_5"; exon_id "17_16234989_16235161_-"; exonnum "1"; txlen "601";
17	sraer114_es	exon	16266020	16266367	0.810802594230451	-	.	gene_id "sraer114_gene_44228"; transcript_id "sraer114_gene_44228_tx_1"; exon_id "17_16266020_16266367_-"; exonnum "5"; txlen "806";
17	sraer114_es	exon	16266020	16266367	0.701282949787292	-	.	gene_id "sraer114_gene_44228"; transcript_id "sraer114_gene_44228_tx_2"; exon_id "17_16266020_16266367_-"; exonnum "6"; txlen "1306";
17	sraer114_es	exon	16266020	16266367	0.129196263501677	-	.	gene_id "sraer114_gene_44228"; transcript_id "sraer114_gene_44228_tx_5"; exon_id "17_16266020_16266367_-"; exonnum "4"; txlen "655";
17	sraer114_es	exon	16266020	16266367	0.129196263501677	-	.	gene_id "sraer114_gene_44228"; transcript_id "sraer114_gene_44228_tx_6"; exon_id "17_16266020_16266367_-"; exonnum "5"; txlen "1155";
17	sraer114_mid	exon	16267103	16267602	0.701282949787292	-	.	gene_id "sraer114_gene_44228"; transcript_id "sraer114_gene_44228_tx_2"; exon_id "17_16267103_16267602_-"; exonnum "5"; txlen "1306";
17	sraer114_mid	exon	16267103	16267602	0.129196263501677	-	.	gene_id "sraer114_gene_44228"; transcript_id "sraer114_gene_44228_tx_6"; exon_id "17_16267103_16267602_-"; exonnum "4"; txlen "1155";
17	sraer114_mid	exon	16271275	16271383	0.810802594230451	-	.	gene_id "sraer114_gene_44228"; transcript_id "sraer114_gene_44228_tx_1"; exon_id "17_16271275_16271383_-"; exonnum "4"; txlen "806";
17	sraer114_mid	exon	16271275	16271383	0.701282949787292	-	.	gene_id "sraer114_gene_44228"; transcript_id "sraer114_gene_44228_tx_2"; exon_id "17_16271275_16271383_-"; exonnum "4"; txlen "1306";
17	sraer114_mid	exon	16271275	16271383	0.129196263501677	-	.	gene_id "sraer114_gene_44228"; transcript_id "sraer114_gene_44228_tx_5"; exon_id "17_16271275_16271383_-"; exonnum "3"; txlen "655";
17	sraer114_mid	exon	16271275	16271383	0.129196263501677	-	.	gene_id "sraer114_gene_44228"; transcript_id "sraer114_gene_44228_tx_6"; exon_id "17_16271275_16271383_-"; exonnum "3"; txlen "1155";
17	sraer114_mid	exon	16271728	16271809	0.810802594230451	-	.	gene_id "sraer114_gene_44228"; transcript_id "sraer114_gene_44228_tx_1"; exon_id "17_16271728_16271809_-"; exonnum "3"; txlen "806";
17	sraer114_mid	exon	16271728	16271809	0.701282949787292	-	.	gene_id "sraer114_gene_44228"; transcript_id "sraer114_gene_44228_tx_2"; exon_id "17_16271728_16271809_-"; exonnum "3"; txlen "1306";
17	sraer114_mid	exon	16271728	16271809	0.129196263501677	-	.	gene_id "sraer114_gene_44228"; transcript_id "sraer114_gene_44228_tx_5"; exon_id "17_16271728_16271809_-"; exonnum "2"; txlen "655";
17	sraer114_mid	exon	16271728	16271809	0.129196263501677	-	.	gene_id "sraer114_gene_44228"; transcript_id "sraer114_gene_44228_tx_6"; exon_id "17_16271728_16271809_-"; exonnum "2"; txlen "1155";
17	sraer114_mid	exon	16275014	16275164	0.810802594230451	-	.	gene_id "sraer114_gene_44228"; transcript_id "sraer114_gene_44228_tx_1"; exon_id "17_16275014_16275164_-"; exonnum "2"; txlen "806";
17	sraer114_mid	exon	16275014	16275164	0.701282949787292	-	.	gene_id "sraer114_gene_44228"; transcript_id "sraer114_gene_44228_tx_2"; exon_id "17_16275014_16275164_-"; exonnum "2"; txlen "1306";
17	sraer114_ss	exon	16291055	16291170	0.810802594230451	-	.	gene_id "sraer114_gene_44228"; transcript_id "sraer114_gene_44228_tx_1"; exon_id "17_16291055_16291170_-"; exonnum "1"; txlen "806";
17	sraer114_ss	exon	16291055	16291170	0.701282949787292	-	.	gene_id "sraer114_gene_44228"; transcript_id "sraer114_gene_44228_tx_2"; exon_id "17_16291055_16291170_-"; exonnum "1"; txlen "1306";
17	sraer114_ss	exon	16291055	16291170	0.129196263501677	-	.	gene_id "sraer114_gene_44228"; transcript_id "sraer114_gene_44228_tx_5"; exon_id "17_16291055_16291170_-"; exonnum "1"; txlen "655";
17	sraer114_ss	exon	16291055	16291170	0.129196263501677	-	.	gene_id "sraer114_gene_44228"; transcript_id "sraer114_gene_44228_tx_6"; exon_id "17_16291055_16291170_-"; exonnum "1"; txlen "1155";
17	ensembl	exon	16303121	16303917	0	-	.	gene_id "ENSRNOG00000077222"; gene_version "1"; transcript_id "ENSRNOT00000141326"; transcript_version "1"; exon_number "4"; gene_source "ensembl"; gene_biotype "lncRNA"; transcript_source "ensembl"; transcript_biotype "lncRNA"; exon_id "ENSRNOE00000684264"; exon_version "1";
17	ensembl	transcript	16303121	16312288	0	-	.	gene_id "ENSRNOG00000077222"; gene_version "1"; transcript_id "ENSRNOT00000141326"; transcript_version "1"; gene_source "ensembl"; gene_biotype "lncRNA"; transcript_source "ensembl"; transcript_biotype "lncRNA";
17	ensembl	gene	16303121	16345619	0	-	.	gene_id "ENSRNOG00000077222"; gene_version "1"; gene_source "ensembl"; gene_biotype "lncRNA";
17	ensembl	exon	16304707	16305281	0	-	.	gene_id "ENSRNOG00000077222"; gene_version "1"; transcript_id "ENSRNOT00000141326"; transcript_version "1"; exon_number "3"; gene_source "ensembl"; gene_biotype "lncRNA"; transcript_source "ensembl"; transcript_biotype "lncRNA"; exon_id "ENSRNOE00000780823"; exon_version "1";
17	ensembl	exon	16307402	16307530	0	-	.	gene_id "ENSRNOG00000077222"; gene_version "1"; transcript_id "ENSRNOT00000141326"; transcript_version "1"; exon_number "2"; gene_source "ensembl"; gene_biotype "lncRNA"; transcript_source "ensembl"; transcript_biotype "lncRNA"; exon_id "ENSRNOE00000682901"; exon_version "1";
17	ensembl	exon	16310918	16328627	0	-	.	gene_id "ENSRNOG00000077222"; gene_version "1"; transcript_id "ENSRNOT00000172531"; transcript_version "1"; exon_number "4"; gene_source "ensembl"; gene_biotype "lncRNA"; transcript_source "ensembl"; transcript_biotype "lncRNA"; exon_id "ENSRNOE00000816118"; exon_version "1"; tag "Ensembl_canonical";
17	ensembl	transcript	16310918	16345619	0	-	.	gene_id "ENSRNOG00000077222"; gene_version "1"; transcript_id "ENSRNOT00000172531"; transcript_version "1"; gene_source "ensembl"; gene_biotype "lncRNA"; transcript_source "ensembl"; transcript_biotype "lncRNA"; tag "Ensembl_canonical";
17	ensembl	exon	16311261	16312288	0	-	.	gene_id "ENSRNOG00000077222"; gene_version "1"; transcript_id "ENSRNOT00000141326"; transcript_version "1"; exon_number "1"; gene_source "ensembl"; gene_biotype "lncRNA"; transcript_source "ensembl"; transcript_biotype "lncRNA"; exon_id "ENSRNOE00000705929"; exon_version "1";
17	sraer114_es	exon	16326026	16326425	0.0589318284351032	-	.	gene_id "ENSRNOG00000077222"; transcript_id "ENSRNOG00000077222_tx_11"; exon_id "17_16326026_16326425_-"; exonnum "6"; txlen "809";
17	sraer114_es	exon	16326026	16326425	0.0480572069909639	-	.	gene_id "ENSRNOG00000077222"; transcript_id "ENSRNOG00000077222_tx_13"; exon_id "17_16326026_16326425_-"; exonnum "6"; txlen "888";
17	sraer114_es	exon	16326026	16326425	0.0249568147108465	-	.	gene_id "ENSRNOG00000077222"; transcript_id "ENSRNOG00000077222_tx_15"; exon_id "17_16326026_16326425_-"; exonnum "5"; txlen "707";
17	sraer114_es	exon	16326026	16326425	0.0209681562298949	-	.	gene_id "ENSRNOG00000077222"; transcript_id "ENSRNOG00000077222_tx_18"; exon_id "17_16326026_16326425_-"; exonnum "5"; txlen "1087";
17	sraer114_es	exon	16326026	16326425	0.0172987288896633	-	.	gene_id "ENSRNOG00000077222"; transcript_id "ENSRNOG00000077222_tx_20"; exon_id "17_16326026_16326425_-"; exonnum "5"; txlen "777";
17	sraer114_es	exon	16326026	16326425	0.0597853240658888	-	.	gene_id "ENSRNOG00000077222"; transcript_id "ENSRNOG00000077222_tx_8"; exon_id "17_16326026_16326425_-"; exonnum "7"; txlen "920";
17	ensembl	exon	16326902	16327080	0	-	.	gene_id "ENSRNOG00000077222"; gene_version "1"; transcript_id "ENSRNOT00000171797"; transcript_version "1"; exon_number "4"; gene_source "ensembl"; gene_biotype "lncRNA"; transcript_source "ensembl"; transcript_biotype "lncRNA"; exon_id "ENSRNOE00000733672"; exon_version "1";
17	ensembl	transcript	16326902	16345553	0	-	.	gene_id "ENSRNOG00000077222"; gene_version "1"; transcript_id "ENSRNOT00000171797"; transcript_version "1"; gene_source "ensembl"; gene_biotype "lncRNA"; transcript_source "ensembl"; transcript_biotype "lncRNA";
17	sraer114_mid	exon	16327016	16327080	0.0589318284351032	-	.	gene_id "ENSRNOG00000077222"; transcript_id "ENSRNOG00000077222_tx_11"; exon_id "17_16327016_16327080_-"; exonnum "5"; txlen "809";
17	sraer114_mid	exon	16327016	16327080	0.0579621862588595	-	.	gene_id "ENSRNOG00000077222"; transcript_id "ENSRNOG00000077222_tx_12"; exon_id "17_16327016_16327080_-"; exonnum "6"; txlen "845";
17	sraer114_mid	exon	16327016	16327080	0.0480572069909639	-	.	gene_id "ENSRNOG00000077222"; transcript_id "ENSRNOG00000077222_tx_13"; exon_id "17_16327016_16327080_-"; exonnum "5"; txlen "888";
17	sraer114_mid	exon	16327016	16327080	0.0249568147108465	-	.	gene_id "ENSRNOG00000077222"; transcript_id "ENSRNOG00000077222_tx_15"; exon_id "17_16327016_16327080_-"; exonnum "4"; txlen "707";
17	sraer114_mid	exon	16327016	16327080	0.0222158711079593	-	.	gene_id "ENSRNOG00000077222"; transcript_id "ENSRNOG00000077222_tx_16"; exon_id "17_16327016_16327080_-"; exonnum "7"; txlen "947";
17	sraer114_mid	exon	16327016	16327080	0.0222158711079593	-	.	gene_id "ENSRNOG00000077222"; transcript_id "ENSRNOG00000077222_tx_17"; exon_id "17_16327016_16327080_-"; exonnum "5"; txlen "734";
17	sraer114_mid	exon	16327016	16327080	0.0209681562298949	-	.	gene_id "ENSRNOG00000077222"; transcript_id "ENSRNOG00000077222_tx_18"; exon_id "17_16327016_16327080_-"; exonnum "4"; txlen "1087";
17	sraer114_mid	exon	16327016	16327080	0.0172987288896633	-	.	gene_id "ENSRNOG00000077222"; transcript_id "ENSRNOG00000077222_tx_20"; exon_id "17_16327016_16327080_-"; exonnum "4"; txlen "777";
17	sraer114_mid	exon	16327016	16327080	0.0662220460972768	-	.	gene_id "ENSRNOG00000077222"; transcript_id "ENSRNOG00000077222_tx_4"; exon_id "17_16327016_16327080_-"; exonnum "6"; txlen "900";
17	sraer114_mid	exon	16327016	16327080	0.0645523128960244	-	.	gene_id "ENSRNOG00000077222"; transcript_id "ENSRNOG00000077222_tx_5"; exon_id "17_16327016_16327080_-"; exonnum "7"; txlen "567";
17	sraer114_mid	exon	16327016	16327080	0.0645523128960244	-	.	gene_id "ENSRNOG00000077222"; transcript_id "ENSRNOG00000077222_tx_6"; exon_id "17_16327016_16327080_-"; exonnum "6"; txlen "535";
17	sraer114_mid	exon	16327016	16327080	0.0619166630466375	-	.	gene_id "ENSRNOG00000077222"; transcript_id "ENSRNOG00000077222_tx_7"; exon_id "17_16327016_16327080_-"; exonnum "7"; txlen "1011";
17	sraer114_mid	exon	16327016	16327080	0.0597853240658888	-	.	gene_id "ENSRNOG00000077222"; transcript_id "ENSRNOG00000077222_tx_8"; exon_id "17_16327016_16327080_-"; exonnum "6"; txlen "920";
17	sraer114_mid	exon	16327016	16327080	0.0595925137231693	-	.	gene_id "ENSRNOG00000077222"; transcript_id "ENSRNOG00000077222_tx_9"; exon_id "17_16327016_16327080_-"; exonnum "8"; txlen "1058";
17	sraer114_mid	exon	16328592	16328627	0.0589318284351032	-	.	gene_id "ENSRNOG00000077222"; transcript_id "ENSRNOG00000077222_tx_11"; exon_id "17_16328592_16328627_-"; exonnum "4"; txlen "809";
17	sraer114_mid	exon	16328592	16328627	0.0579621862588595	-	.	gene_id "ENSRNOG00000077222"; transcript_id "ENSRNOG00000077222_tx_12"; exon_id "17_16328592_16328627_-"; exonnum "5"; txlen "845";
17	sraer114_mid	exon	16328592	16328627	0.0480572069909639	-	.	gene_id "ENSRNOG00000077222"; transcript_id "ENSRNOG00000077222_tx_13"; exon_id "17_16328592_16328627_-"; exonnum "4"; txlen "888";
17	sraer114_mid	exon	16328592	16328627	0.0249568147108465	-	.	gene_id "ENSRNOG00000077222"; transcript_id "ENSRNOG00000077222_tx_15"; exon_id "17_16328592_16328627_-"; exonnum "3"; txlen "707";
17	sraer114_mid	exon	16328592	16328627	0.0222158711079593	-	.	gene_id "ENSRNOG00000077222"; transcript_id "ENSRNOG00000077222_tx_16"; exon_id "17_16328592_16328627_-"; exonnum "6"; txlen "947";
17	sraer114_mid	exon	16328592	16328627	0.0222158711079593	-	.	gene_id "ENSRNOG00000077222"; transcript_id "ENSRNOG00000077222_tx_17"; exon_id "17_16328592_16328627_-"; exonnum "4"; txlen "734";
17	sraer114_mid	exon	16328592	16328627	0.0209681562298949	-	.	gene_id "ENSRNOG00000077222"; transcript_id "ENSRNOG00000077222_tx_18"; exon_id "17_16328592_16328627_-"; exonnum "3"; txlen "1087";
17	sraer114_mid	exon	16328592	16328627	0.0172987288896633	-	.	gene_id "ENSRNOG00000077222"; transcript_id "ENSRNOG00000077222_tx_20"; exon_id "17_16328592_16328627_-"; exonnum "3"; txlen "777";
17	sraer114_mid	exon	16328592	16328627	0.0662220460972768	-	.	gene_id "ENSRNOG00000077222"; transcript_id "ENSRNOG00000077222_tx_4"; exon_id "17_16328592_16328627_-"; exonnum "5"; txlen "900";
17	sraer114_mid	exon	16328592	16328627	0.0645523128960244	-	.	gene_id "ENSRNOG00000077222"; transcript_id "ENSRNOG00000077222_tx_5"; exon_id "17_16328592_16328627_-"; exonnum "6"; txlen "567";
17	sraer114_mid	exon	16328592	16328627	0.0645523128960244	-	.	gene_id "ENSRNOG00000077222"; transcript_id "ENSRNOG00000077222_tx_6"; exon_id "17_16328592_16328627_-"; exonnum "5"; txlen "535";
17	sraer114_mid	exon	16328592	16328627	0.0619166630466375	-	.	gene_id "ENSRNOG00000077222"; transcript_id "ENSRNOG00000077222_tx_7"; exon_id "17_16328592_16328627_-"; exonnum "6"; txlen "1011";
17	sraer114_mid	exon	16328592	16328627	0.0597853240658888	-	.	gene_id "ENSRNOG00000077222"; transcript_id "ENSRNOG00000077222_tx_8"; exon_id "17_16328592_16328627_-"; exonnum "5"; txlen "920";
17	sraer114_mid	exon	16328592	16328627	0.0595925137231693	-	.	gene_id "ENSRNOG00000077222"; transcript_id "ENSRNOG00000077222_tx_9"; exon_id "17_16328592_16328627_-"; exonnum "7"; txlen "1058";
17	sraer114_mid	exon	16330125	16330171	0.0579621862588595	-	.	gene_id "ENSRNOG00000077222"; transcript_id "ENSRNOG00000077222_tx_12"; exon_id "17_16330125_16330171_-"; exonnum "4"; txlen "845";
17	sraer114_mid	exon	16330125	16330171	0.0222158711079593	-	.	gene_id "ENSRNOG00000077222"; transcript_id "ENSRNOG00000077222_tx_16"; exon_id "17_16330125_16330171_-"; exonnum "5"; txlen "947";
17	sraer114_mid	exon	16330125	16330171	0.0222158711079593	-	.	gene_id "ENSRNOG00000077222"; transcript_id "ENSRNOG00000077222_tx_17"; exon_id "17_16330125_16330171_-"; exonnum "3"; txlen "734";
17	sraer114_mid	exon	16330125	16330171	0.0645523128960244	-	.	gene_id "ENSRNOG00000077222"; transcript_id "ENSRNOG00000077222_tx_5"; exon_id "17_16330125_16330171_-"; exonnum "5"; txlen "567";
17	sraer114_mid	exon	16330125	16330171	0.0645523128960244	-	.	gene_id "ENSRNOG00000077222"; transcript_id "ENSRNOG00000077222_tx_6"; exon_id "17_16330125_16330171_-"; exonnum "4"; txlen "535";
17	sraer114_mid	exon	16330125	16330171	0.0595925137231693	-	.	gene_id "ENSRNOG00000077222"; transcript_id "ENSRNOG00000077222_tx_9"; exon_id "17_16330125_16330171_-"; exonnum "6"; txlen "1058";
17	ensembl	exon	16330675	16330785	0	-	.	gene_id "ENSRNOG00000077222"; gene_version "1"; transcript_id "ENSRNOT00000172531"; transcript_version "1"; exon_number "3"; gene_source "ensembl"; gene_biotype "lncRNA"; transcript_source "ensembl"; transcript_biotype "lncRNA"; exon_id "ENSRNOE00000799125"; exon_version "1"; tag "Ensembl_canonical";
17	ENSEMBL114_rn	exon	16330675	16330785	0.0579621862588595	-	.	gene_id "ENSRNOG00000077222"; transcript_id "ENSRNOG00000077222_tx_12"; exon_id "17_16330675_16330785_-"; exonnum "3"; txlen "845";
17	ENSEMBL114_rn	exon	16330675	16330785	0.0480572069909639	-	.	gene_id "ENSRNOG00000077222"; transcript_id "ENSRNOG00000077222_tx_13"; exon_id "17_16330675_16330785_-"; exonnum "3"; txlen "888";
17	ENSEMBL114_rn	exon	16330675	16330785	0.0249568147108465	-	.	gene_id "ENSRNOG00000077222"; transcript_id "ENSRNOG00000077222_tx_15"; exon_id "17_16330675_16330785_-"; exonnum "2"; txlen "707";
17	ENSEMBL114_rn	exon	16330675	16330785	0.0645523128960244	-	.	gene_id "ENSRNOG00000077222"; transcript_id "ENSRNOG00000077222_tx_5"; exon_id "17_16330675_16330785_-"; exonnum "4"; txlen "567";
17	ENSEMBL114_rn	exon	16330675	16330785	0.0645523128960244	-	.	gene_id "ENSRNOG00000077222"; transcript_id "ENSRNOG00000077222_tx_6"; exon_id "17_16330675_16330785_-"; exonnum "3"; txlen "535";
17	ENSEMBL114_rn	exon	16330675	16330785	0.0619166630466375	-	.	gene_id "ENSRNOG00000077222"; transcript_id "ENSRNOG00000077222_tx_7"; exon_id "17_16330675_16330785_-"; exonnum "5"; txlen "1011";
17	ENSEMBL114_rn	exon	16330675	16330785	0.0597853240658888	-	.	gene_id "ENSRNOG00000077222"; transcript_id "ENSRNOG00000077222_tx_8"; exon_id "17_16330675_16330785_-"; exonnum "4"; txlen "920";
17	ENSEMBL114_rn	exon	16330675	16330785	0.0595925137231693	-	.	gene_id "ENSRNOG00000077222"; transcript_id "ENSRNOG00000077222_tx_9"; exon_id "17_16330675_16330785_-"; exonnum "5"; txlen "1058";
17	sraer114_mid	exon	16333583	16334073	0.0579621862588595	-	.	gene_id "ENSRNOG00000077222"; transcript_id "ENSRNOG00000077222_tx_12"; exon_id "17_16333583_16334073_-"; exonnum "2"; txlen "845";
17	sraer114_mid	exon	16333583	16334073	0.0222158711079593	-	.	gene_id "ENSRNOG00000077222"; transcript_id "ENSRNOG00000077222_tx_16"; exon_id "17_16333583_16334073_-"; exonnum "4"; txlen "947";
17	sraer114_mid	exon	16333583	16334073	0.0222158711079593	-	.	gene_id "ENSRNOG00000077222"; transcript_id "ENSRNOG00000077222_tx_17"; exon_id "17_16333583_16334073_-"; exonnum "2"; txlen "734";
17	sraer114_mid	exon	16333583	16334073	0.0209681562298949	-	.	gene_id "ENSRNOG00000077222"; transcript_id "ENSRNOG00000077222_tx_18"; exon_id "17_16333583_16334073_-"; exonnum "2"; txlen "1087";
17	sraer114_mid	exon	16333583	16334073	0.0662220460972768	-	.	gene_id "ENSRNOG00000077222"; transcript_id "ENSRNOG00000077222_tx_4"; exon_id "17_16333583_16334073_-"; exonnum "4"; txlen "900";
17	sraer114_mid	exon	16333583	16334073	0.0619166630466375	-	.	gene_id "ENSRNOG00000077222"; transcript_id "ENSRNOG00000077222_tx_7"; exon_id "17_16333583_16334073_-"; exonnum "4"; txlen "1011";
17	sraer114_mid	exon	16333583	16334073	0.0595925137231693	-	.	gene_id "ENSRNOG00000077222"; transcript_id "ENSRNOG00000077222_tx_9"; exon_id "17_16333583_16334073_-"; exonnum "4"; txlen "1058";
17	ensembl	exon	16341757	16342416	0	-	.	gene_id "ENSRNOG00000077222"; gene_version "1"; transcript_id "ENSRNOT00000137021"; transcript_version "1"; exon_number "3"; gene_source "ensembl"; gene_biotype "lncRNA"; transcript_source "ensembl"; transcript_biotype "lncRNA"; exon_id "ENSRNOE00000713848"; exon_version "1";
17	ensembl	transcript	16341757	16345418	0	-	.	gene_id "ENSRNOG00000077222"; gene_version "1"; transcript_id "ENSRNOT00000137021"; transcript_version "1"; gene_source "ensembl"; gene_biotype "lncRNA"; transcript_source "ensembl"; transcript_biotype "lncRNA";
17	ensembl	exon	16343952	16344123	0	-	.	gene_id "ENSRNOG00000077222"; gene_version "1"; transcript_id "ENSRNOT00000152347"; transcript_version "1"; exon_number "3"; gene_source "ensembl"; gene_biotype "lncRNA"; transcript_source "ensembl"; transcript_biotype "lncRNA"; exon_id "ENSRNOE00000732582"; exon_version "1";
17	ensembl	transcript	16343952	16344754	0	-	.	gene_id "ENSRNOG00000077222"; gene_version "1"; transcript_id "ENSRNOT00000152347"; transcript_version "1"; gene_source "ensembl"; gene_biotype "lncRNA"; transcript_source "ensembl"; transcript_biotype "lncRNA";
17	ensembl	exon	16344285	16344316	0	-	.	gene_id "ENSRNOG00000077222"; gene_version "1"; transcript_id "ENSRNOT00000171797"; transcript_version "1"; exon_number "3"; gene_source "ensembl"; gene_biotype "lncRNA"; transcript_source "ensembl"; transcript_biotype "lncRNA"; exon_id "ENSRNOE00000699301"; exon_version "1";
17	ensembl	exon	16344285	16344316	0	-	.	gene_id "ENSRNOG00000077222"; gene_version "1"; transcript_id "ENSRNOT00000137021"; transcript_version "1"; exon_number "2"; gene_source "ensembl"; gene_biotype "lncRNA"; transcript_source "ensembl"; transcript_biotype "lncRNA"; exon_id "ENSRNOE00000699301"; exon_version "1";
17	ensembl	exon	16344285	16344316	0	-	.	gene_id "ENSRNOG00000077222"; gene_version "1"; transcript_id "ENSRNOT00000152347"; transcript_version "1"; exon_number "2"; gene_source "ensembl"; gene_biotype "lncRNA"; transcript_source "ensembl"; transcript_biotype "lncRNA"; exon_id "ENSRNOE00000699301"; exon_version "1";
17	ENSEMBL114_rn	exon	16344285	16344316	0.0589318284351032	-	.	gene_id "ENSRNOG00000077222"; transcript_id "ENSRNOG00000077222_tx_11"; exon_id "17_16344285_16344316_-"; exonnum "3"; txlen "809";
17	ENSEMBL114_rn	exon	16344285	16344316	0.0222158711079593	-	.	gene_id "ENSRNOG00000077222"; transcript_id "ENSRNOG00000077222_tx_16"; exon_id "17_16344285_16344316_-"; exonnum "3"; txlen "947";
17	ENSEMBL114_rn	exon	16344285	16344316	0.0662220460972768	-	.	gene_id "ENSRNOG00000077222"; transcript_id "ENSRNOG00000077222_tx_4"; exon_id "17_16344285_16344316_-"; exonnum "3"; txlen "900";
17	ENSEMBL114_rn	exon	16344285	16344316	0.0645523128960244	-	.	gene_id "ENSRNOG00000077222"; transcript_id "ENSRNOG00000077222_tx_5"; exon_id "17_16344285_16344316_-"; exonnum "3"; txlen "567";
17	ENSEMBL114_rn	exon	16344285	16344316	0.0619166630466375	-	.	gene_id "ENSRNOG00000077222"; transcript_id "ENSRNOG00000077222_tx_7"; exon_id "17_16344285_16344316_-"; exonnum "3"; txlen "1011";
17	ENSEMBL114_rn	exon	16344285	16344316	0.0597853240658888	-	.	gene_id "ENSRNOG00000077222"; transcript_id "ENSRNOG00000077222_tx_8"; exon_id "17_16344285_16344316_-"; exonnum "3"; txlen "920";
17	ENSEMBL114_rn	exon	16344285	16344316	0.0595925137231693	-	.	gene_id "ENSRNOG00000077222"; transcript_id "ENSRNOG00000077222_tx_9"; exon_id "17_16344285_16344316_-"; exonnum "3"; txlen "1058";
17	ensembl	exon	16344574	16344754	0	-	.	gene_id "ENSRNOG00000077222"; gene_version "1"; transcript_id "ENSRNOT00000172531"; transcript_version "1"; exon_number "2"; gene_source "ensembl"; gene_biotype "lncRNA"; transcript_source "ensembl"; transcript_biotype "lncRNA"; exon_id "ENSRNOE00000700601"; exon_version "1"; tag "Ensembl_canonical";
17	ensembl	exon	16344574	16344754	0	-	.	gene_id "ENSRNOG00000077222"; gene_version "1"; transcript_id "ENSRNOT00000171797"; transcript_version "1"; exon_number "2"; gene_source "ensembl"; gene_biotype "lncRNA"; transcript_source "ensembl"; transcript_biotype "lncRNA"; exon_id "ENSRNOE00000700601"; exon_version "1";
17	ensembl	exon	16344574	16344754	0	-	.	gene_id "ENSRNOG00000077222"; gene_version "1"; transcript_id "ENSRNOT00000152347"; transcript_version "1"; exon_number "1"; gene_source "ensembl"; gene_biotype "lncRNA"; transcript_source "ensembl"; transcript_biotype "lncRNA"; exon_id "ENSRNOE00000700601"; exon_version "1";
17	ENSEMBL114_rn	exon	16344574	16344754	0.0589318284351032	-	.	gene_id "ENSRNOG00000077222"; transcript_id "ENSRNOG00000077222_tx_11"; exon_id "17_16344574_16344754_-"; exonnum "2"; txlen "809";
17	ENSEMBL114_rn	exon	16344574	16344754	0.0480572069909639	-	.	gene_id "ENSRNOG00000077222"; transcript_id "ENSRNOG00000077222_tx_13"; exon_id "17_16344574_16344754_-"; exonnum "2"; txlen "888";
17	ENSEMBL114_rn	exon	16344574	16344754	0.0222158711079593	-	.	gene_id "ENSRNOG00000077222"; transcript_id "ENSRNOG00000077222_tx_16"; exon_id "17_16344574_16344754_-"; exonnum "2"; txlen "947";
17	ENSEMBL114_rn	exon	16344574	16344754	0.0172987288896633	-	.	gene_id "ENSRNOG00000077222"; transcript_id "ENSRNOG00000077222_tx_20"; exon_id "17_16344574_16344754_-"; exonnum "2"; txlen "777";
17	ENSEMBL114_rn	exon	16344574	16344754	0.0662220460972768	-	.	gene_id "ENSRNOG00000077222"; transcript_id "ENSRNOG00000077222_tx_4"; exon_id "17_16344574_16344754_-"; exonnum "2"; txlen "900";
17	ENSEMBL114_rn	exon	16344574	16344754	0.0645523128960244	-	.	gene_id "ENSRNOG00000077222"; transcript_id "ENSRNOG00000077222_tx_5"; exon_id "17_16344574_16344754_-"; exonnum "2"; txlen "567";
17	ENSEMBL114_rn	exon	16344574	16344754	0.0645523128960244	-	.	gene_id "ENSRNOG00000077222"; transcript_id "ENSRNOG00000077222_tx_6"; exon_id "17_16344574_16344754_-"; exonnum "2"; txlen "535";
17	ENSEMBL114_rn	exon	16344574	16344754	0.0619166630466375	-	.	gene_id "ENSRNOG00000077222"; transcript_id "ENSRNOG00000077222_tx_7"; exon_id "17_16344574_16344754_-"; exonnum "2"; txlen "1011";
17	ENSEMBL114_rn	exon	16344574	16344754	0.0597853240658888	-	.	gene_id "ENSRNOG00000077222"; transcript_id "ENSRNOG00000077222_tx_8"; exon_id "17_16344574_16344754_-"; exonnum "2"; txlen "920";
17	ENSEMBL114_rn	exon	16344574	16344754	0.0595925137231693	-	.	gene_id "ENSRNOG00000077222"; transcript_id "ENSRNOG00000077222_tx_9"; exon_id "17_16344574_16344754_-"; exonnum "2"; txlen "1058";
17	ensembl	exon	16344574	16345418	0	-	.	gene_id "ENSRNOG00000077222"; gene_version "1"; transcript_id "ENSRNOT00000137021"; transcript_version "1"; exon_number "1"; gene_source "ensembl"; gene_biotype "lncRNA"; transcript_source "ensembl"; transcript_biotype "lncRNA"; exon_id "ENSRNOE00000715121"; exon_version "1";
17	ensembl	exon	16345459	16345553	0	-	.	gene_id "ENSRNOG00000077222"; gene_version "1"; transcript_id "ENSRNOT00000171797"; transcript_version "1"; exon_number "1"; gene_source "ensembl"; gene_biotype "lncRNA"; transcript_source "ensembl"; transcript_biotype "lncRNA"; exon_id "ENSRNOE00000775712"; exon_version "1";
17	ENSEMBL114_rn	exon	16345459	16345553	0.0589318284351032	-	.	gene_id "ENSRNOG00000077222"; transcript_id "ENSRNOG00000077222_tx_11"; exon_id "17_16345459_16345553_-"; exonnum "1"; txlen "809";
17	ENSEMBL114_rn	exon	16345459	16345553	0.0579621862588595	-	.	gene_id "ENSRNOG00000077222"; transcript_id "ENSRNOG00000077222_tx_12"; exon_id "17_16345459_16345553_-"; exonnum "1"; txlen "845";
17	ENSEMBL114_rn	exon	16345459	16345553	0.0480572069909639	-	.	gene_id "ENSRNOG00000077222"; transcript_id "ENSRNOG00000077222_tx_13"; exon_id "17_16345459_16345553_-"; exonnum "1"; txlen "888";
17	ENSEMBL114_rn	exon	16345459	16345553	0.0249568147108465	-	.	gene_id "ENSRNOG00000077222"; transcript_id "ENSRNOG00000077222_tx_15"; exon_id "17_16345459_16345553_-"; exonnum "1"; txlen "707";
17	ENSEMBL114_rn	exon	16345459	16345553	0.0222158711079593	-	.	gene_id "ENSRNOG00000077222"; transcript_id "ENSRNOG00000077222_tx_16"; exon_id "17_16345459_16345553_-"; exonnum "1"; txlen "947";
17	ENSEMBL114_rn	exon	16345459	16345553	0.0222158711079593	-	.	gene_id "ENSRNOG00000077222"; transcript_id "ENSRNOG00000077222_tx_17"; exon_id "17_16345459_16345553_-"; exonnum "1"; txlen "734";
17	ENSEMBL114_rn	exon	16345459	16345553	0.0209681562298949	-	.	gene_id "ENSRNOG00000077222"; transcript_id "ENSRNOG00000077222_tx_18"; exon_id "17_16345459_16345553_-"; exonnum "1"; txlen "1087";
17	ENSEMBL114_rn	exon	16345459	16345553	0.0172987288896633	-	.	gene_id "ENSRNOG00000077222"; transcript_id "ENSRNOG00000077222_tx_20"; exon_id "17_16345459_16345553_-"; exonnum "1"; txlen "777";
17	ENSEMBL114_rn	exon	16345459	16345553	0.0662220460972768	-	.	gene_id "ENSRNOG00000077222"; transcript_id "ENSRNOG00000077222_tx_4"; exon_id "17_16345459_16345553_-"; exonnum "1"; txlen "900";
17	ENSEMBL114_rn	exon	16345459	16345553	0.0645523128960244	-	.	gene_id "ENSRNOG00000077222"; transcript_id "ENSRNOG00000077222_tx_5"; exon_id "17_16345459_16345553_-"; exonnum "1"; txlen "567";
17	ENSEMBL114_rn	exon	16345459	16345553	0.0645523128960244	-	.	gene_id "ENSRNOG00000077222"; transcript_id "ENSRNOG00000077222_tx_6"; exon_id "17_16345459_16345553_-"; exonnum "1"; txlen "535";
17	ENSEMBL114_rn	exon	16345459	16345553	0.0619166630466375	-	.	gene_id "ENSRNOG00000077222"; transcript_id "ENSRNOG00000077222_tx_7"; exon_id "17_16345459_16345553_-"; exonnum "1"; txlen "1011";
17	ENSEMBL114_rn	exon	16345459	16345553	0.0597853240658888	-	.	gene_id "ENSRNOG00000077222"; transcript_id "ENSRNOG00000077222_tx_8"; exon_id "17_16345459_16345553_-"; exonnum "1"; txlen "920";
17	ENSEMBL114_rn	exon	16345459	16345553	0.0595925137231693	-	.	gene_id "ENSRNOG00000077222"; transcript_id "ENSRNOG00000077222_tx_9"; exon_id "17_16345459_16345553_-"; exonnum "1"; txlen "1058";
17	ensembl	exon	16345459	16345619	0	-	.	gene_id "ENSRNOG00000077222"; gene_version "1"; transcript_id "ENSRNOT00000172531"; transcript_version "1"; exon_number "1"; gene_source "ensembl"; gene_biotype "lncRNA"; transcript_source "ensembl"; transcript_biotype "lncRNA"; exon_id "ENSRNOE00000703180"; exon_version "1"; tag "Ensembl_canonical";
17	sraer114_es	exon	16353514	16353790	1.14223355082891	-	.	gene_id "sraer114_gene_37292"; transcript_id "sraer114_gene_37292_tx_1"; exon_id "17_16353514_16353790_-"; exonnum "4"; txlen "943";
17	sraer114_mid	exon	16353899	16353988	1.14223355082891	-	.	gene_id "sraer114_gene_37292"; transcript_id "sraer114_gene_37292_tx_1"; exon_id "17_16353899_16353988_-"; exonnum "3"; txlen "943";
17	sraer114_mid	exon	16361960	16362186	1.14223355082891	-	.	gene_id "sraer114_gene_37292"; transcript_id "sraer114_gene_37292_tx_1"; exon_id "17_16361960_16362186_-"; exonnum "2"; txlen "943";
17	sraer114_es	exon	16364996	16365174	2.41304839293795	-	.	gene_id "sraer114_gene_37293"; transcript_id "sraer114_gene_37293_tx_1"; exon_id "17_16364996_16365174_-"; exonnum "2"; txlen "931";
17	sraer114_ss	exon	16366215	16366966	2.41304839293795	-	.	gene_id "sraer114_gene_37293"; transcript_id "sraer114_gene_37293_tx_1"; exon_id "17_16366215_16366966_-"; exonnum "1"; txlen "931";
17	sraer114_es	exon	16368053	16368303	1.02007294699822	-	.	gene_id "sraer114_gene_37292"; transcript_id "sraer114_gene_37292_tx_2"; exon_id "17_16368053_16368303_-"; exonnum "2"; txlen "600";
17	sraer114_ss	exon	16370942	16371290	1.14223355082891	-	.	gene_id "sraer114_gene_37292"; transcript_id "sraer114_gene_37292_tx_1"; exon_id "17_16370942_16371290_-"; exonnum "1"; txlen "943";
17	sraer114_ss	exon	16370942	16371290	1.02007294699822	-	.	gene_id "sraer114_gene_37292"; transcript_id "sraer114_gene_37292_tx_2"; exon_id "17_16370942_16371290_-"; exonnum "1"; txlen "600";
17	sraer114_es	exon	16451098	16451732	0.0365592748601908	-	.	gene_id "sraer114_gene_60905"; transcript_id "sraer114_gene_60905_tx_1"; exon_id "17_16451098_16451732_-"; exonnum "3"; txlen "1025";
17	sraer114_es	exon	16451098	16451732	0.0365592748601908	-	.	gene_id "sraer114_gene_60905"; transcript_id "sraer114_gene_60905_tx_2"; exon_id "17_16451098_16451732_-"; exonnum "3"; txlen "1160";
17	sraer114_mid	exon	16451924	16452165	0.0365592748601908	-	.	gene_id "sraer114_gene_60905"; transcript_id "sraer114_gene_60905_tx_1"; exon_id "17_16451924_16452165_-"; exonnum "2"; txlen "1025";
17	sraer114_mid	exon	16451924	16452165	0.0365592748601908	-	.	gene_id "sraer114_gene_60905"; transcript_id "sraer114_gene_60905_tx_2"; exon_id "17_16451924_16452165_-"; exonnum "2"; txlen "1160";
17	sraer114_mid	exon	16452398	16452545	0.0365592748601908	-	.	gene_id "sraer114_gene_60905"; transcript_id "sraer114_gene_60905_tx_1"; exon_id "17_16452398_16452545_-"; exonnum "1"; txlen "1025";
17	sraer114_mid	exon	16452398	16452680	0.0365592748601908	-	.	gene_id "sraer114_gene_60905"; transcript_id "sraer114_gene_60905_tx_2"; exon_id "17_16452398_16452680_-"; exonnum "1"; txlen "1160";
17	sraer114_es	exon	16463289	16463530	0.00410733992003007	-	.	gene_id "sraer114_gene_50126"; transcript_id "sraer114_gene_50126_tx_12"; exon_id "17_16463289_16463530_-"; exonnum "6"; txlen "2183";
17	sraer114_es	exon	16463289	16463530	0.00410733992003007	-	.	gene_id "sraer114_gene_50126"; transcript_id "sraer114_gene_50126_tx_13"; exon_id "17_16463289_16463530_-"; exonnum "6"; txlen "2212";
17	sraer114_es	exon	16463289	16463530	0.00410733992003007	-	.	gene_id "sraer114_gene_50126"; transcript_id "sraer114_gene_50126_tx_7"; exon_id "17_16463289_16463530_-"; exonnum "6"; txlen "1008";
17	sraer114_es	exon	16463289	16463530	0.00410733992003007	-	.	gene_id "sraer114_gene_50126"; transcript_id "sraer114_gene_50126_tx_8"; exon_id "17_16463289_16463530_-"; exonnum "6"; txlen "1037";
17	sraer114_mid	exon	16463856	16464003	0.00410733992003007	-	.	gene_id "sraer114_gene_50126"; transcript_id "sraer114_gene_50126_tx_12"; exon_id "17_16463856_16464003_-"; exonnum "5"; txlen "2183";
17	sraer114_mid	exon	16463856	16464003	0.00410733992003007	-	.	gene_id "sraer114_gene_50126"; transcript_id "sraer114_gene_50126_tx_13"; exon_id "17_16463856_16464003_-"; exonnum "5"; txlen "2212";
17	sraer114_mid	exon	16463856	16464003	0.00410733992003007	-	.	gene_id "sraer114_gene_50126"; transcript_id "sraer114_gene_50126_tx_7"; exon_id "17_16463856_16464003_-"; exonnum "5"; txlen "1008";
17	sraer114_mid	exon	16463856	16464003	0.00410733992003007	-	.	gene_id "sraer114_gene_50126"; transcript_id "sraer114_gene_50126_tx_8"; exon_id "17_16463856_16464003_-"; exonnum "5"; txlen "1037";
17	sraer114_es	exon	16465232	16465358	0.0304295917836818	-	.	gene_id "sraer114_gene_50126"; transcript_id "sraer114_gene_50126_tx_1"; exon_id "17_16465232_16465358_-"; exonnum "5"; txlen "745";
17	sraer114_es	exon	16465232	16465358	0.00410733992003007	-	.	gene_id "sraer114_gene_50126"; transcript_id "sraer114_gene_50126_tx_10"; exon_id "17_16465232_16465358_-"; exonnum "6"; txlen "2115";
17	sraer114_es	exon	16465232	16465358	0.00410733992003007	-	.	gene_id "sraer114_gene_50126"; transcript_id "sraer114_gene_50126_tx_11"; exon_id "17_16465232_16465358_-"; exonnum "6"; txlen "2144";
17	sraer114_es	exon	16465232	16465358	0.00762791699434157	-	.	gene_id "sraer114_gene_50126"; transcript_id "sraer114_gene_50126_tx_2"; exon_id "17_16465232_16465358_-"; exonnum "5"; txlen "774";
17	sraer114_es	exon	16465232	16465358	0.00638969901310857	-	.	gene_id "sraer114_gene_50126"; transcript_id "sraer114_gene_50126_tx_3"; exon_id "17_16465232_16465358_-"; exonnum "5"; txlen "1920";
17	sraer114_es	exon	16465232	16465358	0.00576134628968162	-	.	gene_id "sraer114_gene_50126"; transcript_id "sraer114_gene_50126_tx_4"; exon_id "17_16465232_16465358_-"; exonnum "6"; txlen "787";
17	sraer114_es	exon	16465232	16465358	0.00469410276574866	-	.	gene_id "sraer114_gene_50126"; transcript_id "sraer114_gene_50126_tx_5"; exon_id "17_16465232_16465358_-"; exonnum "6"; txlen "940";
17	sraer114_es	exon	16465232	16465358	0.00469410276574866	-	.	gene_id "sraer114_gene_50126"; transcript_id "sraer114_gene_50126_tx_6"; exon_id "17_16465232_16465358_-"; exonnum "6"; txlen "969";
17	sraer114_es	exon	16465232	16465358	0.00410733992003007	-	.	gene_id "sraer114_gene_50126"; transcript_id "sraer114_gene_50126_tx_9"; exon_id "17_16465232_16465358_-"; exonnum "5"; txlen "1949";
17	sraer114_mid	exon	16466412	16466606	0.00410733992003007	-	.	gene_id "sraer114_gene_50126"; transcript_id "sraer114_gene_50126_tx_10"; exon_id "17_16466412_16466606_-"; exonnum "5"; txlen "2115";
17	sraer114_mid	exon	16466412	16466606	0.00410733992003007	-	.	gene_id "sraer114_gene_50126"; transcript_id "sraer114_gene_50126_tx_11"; exon_id "17_16466412_16466606_-"; exonnum "5"; txlen "2144";
17	sraer114_mid	exon	16466412	16466606	0.00469410276574866	-	.	gene_id "sraer114_gene_50126"; transcript_id "sraer114_gene_50126_tx_5"; exon_id "17_16466412_16466606_-"; exonnum "5"; txlen "940";
17	sraer114_mid	exon	16466412	16466606	0.00469410276574866	-	.	gene_id "sraer114_gene_50126"; transcript_id "sraer114_gene_50126_tx_6"; exon_id "17_16466412_16466606_-"; exonnum "5"; txlen "969";
17	sraer114_mid	exon	16468063	16468220	0.0304295917836818	-	.	gene_id "sraer114_gene_50126"; transcript_id "sraer114_gene_50126_tx_1"; exon_id "17_16468063_16468220_-"; exonnum "4"; txlen "745";
17	sraer114_mid	exon	16468063	16468220	0.00410733992003007	-	.	gene_id "sraer114_gene_50126"; transcript_id "sraer114_gene_50126_tx_10"; exon_id "17_16468063_16468220_-"; exonnum "4"; txlen "2115";
17	sraer114_mid	exon	16468063	16468220	0.00410733992003007	-	.	gene_id "sraer114_gene_50126"; transcript_id "sraer114_gene_50126_tx_11"; exon_id "17_16468063_16468220_-"; exonnum "4"; txlen "2144";
17	sraer114_mid	exon	16468063	16468220	0.00410733992003007	-	.	gene_id "sraer114_gene_50126"; transcript_id "sraer114_gene_50126_tx_12"; exon_id "17_16468063_16468220_-"; exonnum "4"; txlen "2183";
17	sraer114_mid	exon	16468063	16468220	0.00410733992003007	-	.	gene_id "sraer114_gene_50126"; transcript_id "sraer114_gene_50126_tx_13"; exon_id "17_16468063_16468220_-"; exonnum "4"; txlen "2212";
17	sraer114_mid	exon	16468063	16468220	0.00762791699434157	-	.	gene_id "sraer114_gene_50126"; transcript_id "sraer114_gene_50126_tx_2"; exon_id "17_16468063_16468220_-"; exonnum "4"; txlen "774";
17	sraer114_mid	exon	16468063	16468220	0.00638969901310857	-	.	gene_id "sraer114_gene_50126"; transcript_id "sraer114_gene_50126_tx_3"; exon_id "17_16468063_16468220_-"; exonnum "4"; txlen "1920";
17	sraer114_mid	exon	16468063	16468220	0.00576134628968162	-	.	gene_id "sraer114_gene_50126"; transcript_id "sraer114_gene_50126_tx_4"; exon_id "17_16468063_16468220_-"; exonnum "5"; txlen "787";
17	sraer114_mid	exon	16468063	16468220	0.00469410276574866	-	.	gene_id "sraer114_gene_50126"; transcript_id "sraer114_gene_50126_tx_5"; exon_id "17_16468063_16468220_-"; exonnum "4"; txlen "940";
17	sraer114_mid	exon	16468063	16468220	0.00469410276574866	-	.	gene_id "sraer114_gene_50126"; transcript_id "sraer114_gene_50126_tx_6"; exon_id "17_16468063_16468220_-"; exonnum "4"; txlen "969";
17	sraer114_mid	exon	16468063	16468220	0.00410733992003007	-	.	gene_id "sraer114_gene_50126"; transcript_id "sraer114_gene_50126_tx_7"; exon_id "17_16468063_16468220_-"; exonnum "4"; txlen "1008";
17	sraer114_mid	exon	16468063	16468220	0.00410733992003007	-	.	gene_id "sraer114_gene_50126"; transcript_id "sraer114_gene_50126_tx_8"; exon_id "17_16468063_16468220_-"; exonnum "4"; txlen "1037";
17	sraer114_mid	exon	16468063	16468220	0.00410733992003007	-	.	gene_id "sraer114_gene_50126"; transcript_id "sraer114_gene_50126_tx_9"; exon_id "17_16468063_16468220_-"; exonnum "4"; txlen "1949";
17	sraer114_mid	exon	16469307	16469389	0.0304295917836818	-	.	gene_id "sraer114_gene_50126"; transcript_id "sraer114_gene_50126_tx_1"; exon_id "17_16469307_16469389_-"; exonnum "3"; txlen "745";
17	sraer114_mid	exon	16469307	16469389	0.00762791699434157	-	.	gene_id "sraer114_gene_50126"; transcript_id "sraer114_gene_50126_tx_2"; exon_id "17_16469307_16469389_-"; exonnum "3"; txlen "774";
17	sraer114_mid	exon	16469307	16469389	0.00576134628968162	-	.	gene_id "sraer114_gene_50126"; transcript_id "sraer114_gene_50126_tx_4"; exon_id "17_16469307_16469389_-"; exonnum "4"; txlen "787";
17	sraer114_mid	exon	16469307	16469389	0.00469410276574866	-	.	gene_id "sraer114_gene_50126"; transcript_id "sraer114_gene_50126_tx_5"; exon_id "17_16469307_16469389_-"; exonnum "3"; txlen "940";
17	sraer114_mid	exon	16469307	16469389	0.00469410276574866	-	.	gene_id "sraer114_gene_50126"; transcript_id "sraer114_gene_50126_tx_6"; exon_id "17_16469307_16469389_-"; exonnum "3"; txlen "969";
17	sraer114_mid	exon	16469307	16469389	0.00410733992003007	-	.	gene_id "sraer114_gene_50126"; transcript_id "sraer114_gene_50126_tx_7"; exon_id "17_16469307_16469389_-"; exonnum "3"; txlen "1008";
17	sraer114_mid	exon	16469307	16469389	0.00410733992003007	-	.	gene_id "sraer114_gene_50126"; transcript_id "sraer114_gene_50126_tx_8"; exon_id "17_16469307_16469389_-"; exonnum "3"; txlen "1037";
17	sraer114_mid	exon	16469424	16470681	0.00410733992003007	-	.	gene_id "sraer114_gene_50126"; transcript_id "sraer114_gene_50126_tx_10"; exon_id "17_16469424_16470681_-"; exonnum "3"; txlen "2115";
17	sraer114_mid	exon	16469424	16470681	0.00410733992003007	-	.	gene_id "sraer114_gene_50126"; transcript_id "sraer114_gene_50126_tx_11"; exon_id "17_16469424_16470681_-"; exonnum "3"; txlen "2144";
17	sraer114_mid	exon	16469424	16470681	0.00410733992003007	-	.	gene_id "sraer114_gene_50126"; transcript_id "sraer114_gene_50126_tx_12"; exon_id "17_16469424_16470681_-"; exonnum "3"; txlen "2183";
17	sraer114_mid	exon	16469424	16470681	0.00410733992003007	-	.	gene_id "sraer114_gene_50126"; transcript_id "sraer114_gene_50126_tx_13"; exon_id "17_16469424_16470681_-"; exonnum "3"; txlen "2212";
17	sraer114_mid	exon	16469424	16470681	0.00638969901310857	-	.	gene_id "sraer114_gene_50126"; transcript_id "sraer114_gene_50126_tx_3"; exon_id "17_16469424_16470681_-"; exonnum "3"; txlen "1920";
17	sraer114_mid	exon	16469424	16470681	0.00410733992003007	-	.	gene_id "sraer114_gene_50126"; transcript_id "sraer114_gene_50126_tx_9"; exon_id "17_16469424_16470681_-"; exonnum "3"; txlen "1949";
17	sraer114_mid	exon	16471161	16471341	0.0304295917836818	-	.	gene_id "sraer114_gene_50126"; transcript_id "sraer114_gene_50126_tx_1"; exon_id "17_16471161_16471341_-"; exonnum "2"; txlen "745";
17	sraer114_mid	exon	16471161	16471341	0.00410733992003007	-	.	gene_id "sraer114_gene_50126"; transcript_id "sraer114_gene_50126_tx_10"; exon_id "17_16471161_16471341_-"; exonnum "2"; txlen "2115";
17	sraer114_mid	exon	16471161	16471341	0.00410733992003007	-	.	gene_id "sraer114_gene_50126"; transcript_id "sraer114_gene_50126_tx_11"; exon_id "17_16471161_16471341_-"; exonnum "2"; txlen "2144";
17	sraer114_mid	exon	16471161	16471341	0.00410733992003007	-	.	gene_id "sraer114_gene_50126"; transcript_id "sraer114_gene_50126_tx_12"; exon_id "17_16471161_16471341_-"; exonnum "2"; txlen "2183";
17	sraer114_mid	exon	16471161	16471341	0.00410733992003007	-	.	gene_id "sraer114_gene_50126"; transcript_id "sraer114_gene_50126_tx_13"; exon_id "17_16471161_16471341_-"; exonnum "2"; txlen "2212";
17	sraer114_mid	exon	16471161	16471341	0.00762791699434157	-	.	gene_id "sraer114_gene_50126"; transcript_id "sraer114_gene_50126_tx_2"; exon_id "17_16471161_16471341_-"; exonnum "2"; txlen "774";
17	sraer114_mid	exon	16471161	16471341	0.00638969901310857	-	.	gene_id "sraer114_gene_50126"; transcript_id "sraer114_gene_50126_tx_3"; exon_id "17_16471161_16471341_-"; exonnum "2"; txlen "1920";
17	sraer114_mid	exon	16471161	16471341	0.00576134628968162	-	.	gene_id "sraer114_gene_50126"; transcript_id "sraer114_gene_50126_tx_4"; exon_id "17_16471161_16471341_-"; exonnum "3"; txlen "787";
17	sraer114_mid	exon	16471161	16471341	0.00469410276574866	-	.	gene_id "sraer114_gene_50126"; transcript_id "sraer114_gene_50126_tx_5"; exon_id "17_16471161_16471341_-"; exonnum "2"; txlen "940";
17	sraer114_mid	exon	16471161	16471341	0.00469410276574866	-	.	gene_id "sraer114_gene_50126"; transcript_id "sraer114_gene_50126_tx_6"; exon_id "17_16471161_16471341_-"; exonnum "2"; txlen "969";
17	sraer114_mid	exon	16471161	16471341	0.00410733992003007	-	.	gene_id "sraer114_gene_50126"; transcript_id "sraer114_gene_50126_tx_7"; exon_id "17_16471161_16471341_-"; exonnum "2"; txlen "1008";
17	sraer114_mid	exon	16471161	16471341	0.00410733992003007	-	.	gene_id "sraer114_gene_50126"; transcript_id "sraer114_gene_50126_tx_8"; exon_id "17_16471161_16471341_-"; exonnum "2"; txlen "1037";
17	sraer114_mid	exon	16471161	16471341	0.00410733992003007	-	.	gene_id "sraer114_gene_50126"; transcript_id "sraer114_gene_50126_tx_9"; exon_id "17_16471161_16471341_-"; exonnum "2"; txlen "1949";
17	sraer114_mid	exon	16474425	16474466	0.00576134628968162	-	.	gene_id "sraer114_gene_50126"; transcript_id "sraer114_gene_50126_tx_4"; exon_id "17_16474425_16474466_-"; exonnum "2"; txlen "787";
17	sraer114_ss	exon	16475428	16475652	0.00410733992003007	-	.	gene_id "sraer114_gene_50126"; transcript_id "sraer114_gene_50126_tx_11"; exon_id "17_16475428_16475652_-"; exonnum "1"; txlen "2144";
17	sraer114_ss	exon	16475428	16475652	0.00410733992003007	-	.	gene_id "sraer114_gene_50126"; transcript_id "sraer114_gene_50126_tx_13"; exon_id "17_16475428_16475652_-"; exonnum "1"; txlen "2212";
17	sraer114_ss	exon	16475428	16475652	0.00762791699434157	-	.	gene_id "sraer114_gene_50126"; transcript_id "sraer114_gene_50126_tx_2"; exon_id "17_16475428_16475652_-"; exonnum "1"; txlen "774";
17	sraer114_ss	exon	16475428	16475652	0.00469410276574866	-	.	gene_id "sraer114_gene_50126"; transcript_id "sraer114_gene_50126_tx_6"; exon_id "17_16475428_16475652_-"; exonnum "1"; txlen "969";
17	sraer114_ss	exon	16475428	16475652	0.00410733992003007	-	.	gene_id "sraer114_gene_50126"; transcript_id "sraer114_gene_50126_tx_8"; exon_id "17_16475428_16475652_-"; exonnum "1"; txlen "1037";
17	sraer114_ss	exon	16475428	16475652	0.00410733992003007	-	.	gene_id "sraer114_gene_50126"; transcript_id "sraer114_gene_50126_tx_9"; exon_id "17_16475428_16475652_-"; exonnum "1"; txlen "1949";
17	sraer114_ss	exon	16475666	16475861	0.0304295917836818	-	.	gene_id "sraer114_gene_50126"; transcript_id "sraer114_gene_50126_tx_1"; exon_id "17_16475666_16475861_-"; exonnum "1"; txlen "745";
17	sraer114_ss	exon	16475666	16475861	0.00410733992003007	-	.	gene_id "sraer114_gene_50126"; transcript_id "sraer114_gene_50126_tx_10"; exon_id "17_16475666_16475861_-"; exonnum "1"; txlen "2115";
17	sraer114_ss	exon	16475666	16475861	0.00410733992003007	-	.	gene_id "sraer114_gene_50126"; transcript_id "sraer114_gene_50126_tx_12"; exon_id "17_16475666_16475861_-"; exonnum "1"; txlen "2183";
17	sraer114_ss	exon	16475666	16475861	0.00638969901310857	-	.	gene_id "sraer114_gene_50126"; transcript_id "sraer114_gene_50126_tx_3"; exon_id "17_16475666_16475861_-"; exonnum "1"; txlen "1920";
17	sraer114_ss	exon	16475666	16475861	0.00576134628968162	-	.	gene_id "sraer114_gene_50126"; transcript_id "sraer114_gene_50126_tx_4"; exon_id "17_16475666_16475861_-"; exonnum "1"; txlen "787";
17	sraer114_ss	exon	16475666	16475861	0.00469410276574866	-	.	gene_id "sraer114_gene_50126"; transcript_id "sraer114_gene_50126_tx_5"; exon_id "17_16475666_16475861_-"; exonnum "1"; txlen "940";
17	sraer114_ss	exon	16475666	16475861	0.00410733992003007	-	.	gene_id "sraer114_gene_50126"; transcript_id "sraer114_gene_50126_tx_7"; exon_id "17_16475666_16475861_-"; exonnum "1"; txlen "1008";
17	ensembl	exon	16495005	16495210	0	-	.	gene_id "ENSRNOG00000082904"; gene_version "1"; transcript_id "ENSRNOT00000171160"; transcript_version "1"; exon_number "8"; gene_source "ensembl"; gene_biotype "lncRNA"; transcript_source "ensembl"; transcript_biotype "lncRNA"; exon_id "ENSRNOE00000736583"; exon_version "1";
17	ensembl	exon	16495005	16495210	0	-	.	gene_id "ENSRNOG00000082904"; gene_version "1"; transcript_id "ENSRNOT00000161489"; transcript_version "1"; exon_number "12"; gene_source "ensembl"; gene_biotype "lncRNA"; transcript_source "ensembl"; transcript_biotype "lncRNA"; exon_id "ENSRNOE00000736583"; exon_version "1";
17	ensembl	gene	16495005	16586133	0	-	.	gene_id "ENSRNOG00000082904"; gene_version "1"; gene_source "ensembl"; gene_biotype "lncRNA";
17	ensembl	transcript	16495005	16586133	0	-	.	gene_id "ENSRNOG00000082904"; gene_version "1"; transcript_id "ENSRNOT00000171160"; transcript_version "1"; gene_source "ensembl"; gene_biotype "lncRNA"; transcript_source "ensembl"; transcript_biotype "lncRNA";
17	ensembl	transcript	16495005	16586133	0	-	.	gene_id "ENSRNOG00000082904"; gene_version "1"; transcript_id "ENSRNOT00000161489"; transcript_version "1"; gene_source "ensembl"; gene_biotype "lncRNA"; transcript_source "ensembl"; transcript_biotype "lncRNA";
17	ensembl	exon	16495504	16495541	0	-	.	gene_id "ENSRNOG00000082904"; gene_version "1"; transcript_id "ENSRNOT00000161489"; transcript_version "1"; exon_number "11"; gene_source "ensembl"; gene_biotype "lncRNA"; transcript_source "ensembl"; transcript_biotype "lncRNA"; exon_id "ENSRNOE00000685466"; exon_version "1";
17	ensembl	exon	16500953	16501172	0	-	.	gene_id "ENSRNOG00000082904"; gene_version "1"; transcript_id "ENSRNOT00000172595"; transcript_version "1"; exon_number "10"; gene_source "ensembl"; gene_biotype "lncRNA"; transcript_source "ensembl"; transcript_biotype "lncRNA"; exon_id "ENSRNOE00000801711"; exon_version "1";
17	ensembl	transcript	16500953	16586133	0	-	.	gene_id "ENSRNOG00000082904"; gene_version "1"; transcript_id "ENSRNOT00000172595"; transcript_version "1"; gene_source "ensembl"; gene_biotype "lncRNA"; transcript_source "ensembl"; transcript_biotype "lncRNA";
17	ensembl	exon	16502878	16503004	0	-	.	gene_id "ENSRNOG00000082904"; gene_version "1"; transcript_id "ENSRNOT00000144715"; transcript_version "1"; exon_number "8"; gene_source "ensembl"; gene_biotype "lncRNA"; transcript_source "ensembl"; transcript_biotype "lncRNA"; exon_id "ENSRNOE00000723644"; exon_version "1";
17	ensembl	exon	16502878	16503004	0	-	.	gene_id "ENSRNOG00000082904"; gene_version "1"; transcript_id "ENSRNOT00000128205"; transcript_version "1"; exon_number "12"; gene_source "ensembl"; gene_biotype "lncRNA"; transcript_source "ensembl"; transcript_biotype "lncRNA"; exon_id "ENSRNOE00000723644"; exon_version "1"; tag "Ensembl_canonical";
17	ensembl	transcript	16502878	16586133	0	-	.	gene_id "ENSRNOG00000082904"; gene_version "1"; transcript_id "ENSRNOT00000144715"; transcript_version "1"; gene_source "ensembl"; gene_biotype "lncRNA"; transcript_source "ensembl"; transcript_biotype "lncRNA";
17	ensembl	transcript	16502878	16586133	0	-	.	gene_id "ENSRNOG00000082904"; gene_version "1"; transcript_id "ENSRNOT00000128205"; transcript_version "1"; gene_source "ensembl"; gene_biotype "lncRNA"; transcript_source "ensembl"; transcript_biotype "lncRNA"; tag "Ensembl_canonical";
17	ensembl	exon	16502879	16503004	0	-	.	gene_id "ENSRNOG00000082904"; gene_version "1"; transcript_id "ENSRNOT00000161489"; transcript_version "1"; exon_number "10"; gene_source "ensembl"; gene_biotype "lncRNA"; transcript_source "ensembl"; transcript_biotype "lncRNA"; exon_id "ENSRNOE00000708100"; exon_version "1";
17	ensembl	exon	16502879	16503004	0	-	.	gene_id "ENSRNOG00000082904"; gene_version "1"; transcript_id "ENSRNOT00000172595"; transcript_version "1"; exon_number "9"; gene_source "ensembl"; gene_biotype "lncRNA"; transcript_source "ensembl"; transcript_biotype "lncRNA"; exon_id "ENSRNOE00000708100"; exon_version "1";
17	ensembl	exon	16505368	16505468	0	-	.	gene_id "ENSRNOG00000082904"; gene_version "1"; transcript_id "ENSRNOT00000161489"; transcript_version "1"; exon_number "9"; gene_source "ensembl"; gene_biotype "lncRNA"; transcript_source "ensembl"; transcript_biotype "lncRNA"; exon_id "ENSRNOE00000681423"; exon_version "1";
17	ensembl	exon	16506520	16506687	0	-	.	gene_id "ENSRNOG00000082904"; gene_version "1"; transcript_id "ENSRNOT00000161489"; transcript_version "1"; exon_number "8"; gene_source "ensembl"; gene_biotype "lncRNA"; transcript_source "ensembl"; transcript_biotype "lncRNA"; exon_id "ENSRNOE00000752032"; exon_version "1";
17	ensembl	exon	16506520	16506690	0	-	.	gene_id "ENSRNOG00000082904"; gene_version "1"; transcript_id "ENSRNOT00000128205"; transcript_version "1"; exon_number "11"; gene_source "ensembl"; gene_biotype "lncRNA"; transcript_source "ensembl"; transcript_biotype "lncRNA"; exon_id "ENSRNOE00000740669"; exon_version "1"; tag "Ensembl_canonical";
17	ensembl	exon	16508066	16508151	0	-	.	gene_id "ENSRNOG00000082904"; gene_version "1"; transcript_id "ENSRNOT00000128205"; transcript_version "1"; exon_number "10"; gene_source "ensembl"; gene_biotype "lncRNA"; transcript_source "ensembl"; transcript_biotype "lncRNA"; exon_id "ENSRNOE00000698149"; exon_version "1"; tag "Ensembl_canonical";
17	ensembl	exon	16514259	16514466	0	-	.	gene_id "ENSRNOG00000082904"; gene_version "1"; transcript_id "ENSRNOT00000172595"; transcript_version "1"; exon_number "8"; gene_source "ensembl"; gene_biotype "lncRNA"; transcript_source "ensembl"; transcript_biotype "lncRNA"; exon_id "ENSRNOE00000757191"; exon_version "1";
17	ensembl	exon	16514259	16514466	0	-	.	gene_id "ENSRNOG00000082904"; gene_version "1"; transcript_id "ENSRNOT00000128205"; transcript_version "1"; exon_number "9"; gene_source "ensembl"; gene_biotype "lncRNA"; transcript_source "ensembl"; transcript_biotype "lncRNA"; exon_id "ENSRNOE00000757191"; exon_version "1"; tag "Ensembl_canonical";
17	ensembl	exon	16520617	16520769	0	-	.	gene_id "ENSRNOG00000082904"; gene_version "1"; transcript_id "ENSRNOT00000171160"; transcript_version "1"; exon_number "7"; gene_source "ensembl"; gene_biotype "lncRNA"; transcript_source "ensembl"; transcript_biotype "lncRNA"; exon_id "ENSRNOE00000678292"; exon_version "1";
17	ensembl	exon	16520617	16520769	0	-	.	gene_id "ENSRNOG00000082904"; gene_version "1"; transcript_id "ENSRNOT00000161489"; transcript_version "1"; exon_number "7"; gene_source "ensembl"; gene_biotype "lncRNA"; transcript_source "ensembl"; transcript_biotype "lncRNA"; exon_id "ENSRNOE00000678292"; exon_version "1";
17	ensembl	exon	16520617	16520769	0	-	.	gene_id "ENSRNOG00000082904"; gene_version "1"; transcript_id "ENSRNOT00000172595"; transcript_version "1"; exon_number "7"; gene_source "ensembl"; gene_biotype "lncRNA"; transcript_source "ensembl"; transcript_biotype "lncRNA"; exon_id "ENSRNOE00000678292"; exon_version "1";
17	ensembl	exon	16520617	16520769	0	-	.	gene_id "ENSRNOG00000082904"; gene_version "1"; transcript_id "ENSRNOT00000144715"; transcript_version "1"; exon_number "7"; gene_source "ensembl"; gene_biotype "lncRNA"; transcript_source "ensembl"; transcript_biotype "lncRNA"; exon_id "ENSRNOE00000678292"; exon_version "1";
17	ensembl	exon	16520617	16520769	0	-	.	gene_id "ENSRNOG00000082904"; gene_version "1"; transcript_id "ENSRNOT00000128205"; transcript_version "1"; exon_number "8"; gene_source "ensembl"; gene_biotype "lncRNA"; transcript_source "ensembl"; transcript_biotype "lncRNA"; exon_id "ENSRNOE00000678292"; exon_version "1"; tag "Ensembl_canonical";
17	ensembl	exon	16521083	16521180	0	-	.	gene_id "ENSRNOG00000082904"; gene_version "1"; transcript_id "ENSRNOT00000171160"; transcript_version "1"; exon_number "6"; gene_source "ensembl"; gene_biotype "lncRNA"; transcript_source "ensembl"; transcript_biotype "lncRNA"; exon_id "ENSRNOE00000692941"; exon_version "1";
17	ensembl	exon	16521083	16521180	0	-	.	gene_id "ENSRNOG00000082904"; gene_version "1"; transcript_id "ENSRNOT00000161489"; transcript_version "1"; exon_number "6"; gene_source "ensembl"; gene_biotype "lncRNA"; transcript_source "ensembl"; transcript_biotype "lncRNA"; exon_id "ENSRNOE00000692941"; exon_version "1";
17	ensembl	exon	16521083	16521180	0	-	.	gene_id "ENSRNOG00000082904"; gene_version "1"; transcript_id "ENSRNOT00000172595"; transcript_version "1"; exon_number "6"; gene_source "ensembl"; gene_biotype "lncRNA"; transcript_source "ensembl"; transcript_biotype "lncRNA"; exon_id "ENSRNOE00000692941"; exon_version "1";
17	ensembl	exon	16521083	16521180	0	-	.	gene_id "ENSRNOG00000082904"; gene_version "1"; transcript_id "ENSRNOT00000144715"; transcript_version "1"; exon_number "6"; gene_source "ensembl"; gene_biotype "lncRNA"; transcript_source "ensembl"; transcript_biotype "lncRNA"; exon_id "ENSRNOE00000692941"; exon_version "1";
17	ensembl	exon	16521083	16521180	0	-	.	gene_id "ENSRNOG00000082904"; gene_version "1"; transcript_id "ENSRNOT00000128205"; transcript_version "1"; exon_number "7"; gene_source "ensembl"; gene_biotype "lncRNA"; transcript_source "ensembl"; transcript_biotype "lncRNA"; exon_id "ENSRNOE00000692941"; exon_version "1"; tag "Ensembl_canonical";
17	ensembl	exon	16521802	16522032	0	-	.	gene_id "ENSRNOG00000082904"; gene_version "1"; transcript_id "ENSRNOT00000128205"; transcript_version "1"; exon_number "6"; gene_source "ensembl"; gene_biotype "lncRNA"; transcript_source "ensembl"; transcript_biotype "lncRNA"; exon_id "ENSRNOE00000764928"; exon_version "1"; tag "Ensembl_canonical";
17	sraer114_es	exon	16540409	16540889	0.160722547160563	-	.	gene_id "ENSRNOG00000082904"; transcript_id "ENSRNOG00000082904_tx_1"; exon_id "17_16540409_16540889_-"; exonnum "3"; txlen "919";
17	sraer114_es	exon	16540409	16540889	0.00707911978024172	-	.	gene_id "ENSRNOG00000082904"; transcript_id "ENSRNOG00000082904_tx_19"; exon_id "17_16540409_16540889_-"; exonnum "4"; txlen "1117";
17	sraer114_es	exon	16540409	16540889	0.0212373593407252	-	.	gene_id "ENSRNOG00000082904"; transcript_id "ENSRNOG00000082904_tx_3"; exon_id "17_16540409_16540889_-"; exonnum "2"; txlen "735";
17	ensembl	exon	16545550	16545733	0	-	.	gene_id "ENSRNOG00000082904"; gene_version "1"; transcript_id "ENSRNOT00000171160"; transcript_version "1"; exon_number "5"; gene_source "ensembl"; gene_biotype "lncRNA"; transcript_source "ensembl"; transcript_biotype "lncRNA"; exon_id "ENSRNOE00000741773"; exon_version "1";
17	ensembl	exon	16545550	16545733	0	-	.	gene_id "ENSRNOG00000082904"; gene_version "1"; transcript_id "ENSRNOT00000161489"; transcript_version "1"; exon_number "5"; gene_source "ensembl"; gene_biotype "lncRNA"; transcript_source "ensembl"; transcript_biotype "lncRNA"; exon_id "ENSRNOE00000741773"; exon_version "1";
17	ensembl	exon	16545550	16545733	0	-	.	gene_id "ENSRNOG00000082904"; gene_version "1"; transcript_id "ENSRNOT00000172595"; transcript_version "1"; exon_number "5"; gene_source "ensembl"; gene_biotype "lncRNA"; transcript_source "ensembl"; transcript_biotype "lncRNA"; exon_id "ENSRNOE00000741773"; exon_version "1";
17	ensembl	exon	16545550	16545733	0	-	.	gene_id "ENSRNOG00000082904"; gene_version "1"; transcript_id "ENSRNOT00000144715"; transcript_version "1"; exon_number "5"; gene_source "ensembl"; gene_biotype "lncRNA"; transcript_source "ensembl"; transcript_biotype "lncRNA"; exon_id "ENSRNOE00000741773"; exon_version "1";
17	ensembl	exon	16545550	16545733	0	-	.	gene_id "ENSRNOG00000082904"; gene_version "1"; transcript_id "ENSRNOT00000128205"; transcript_version "1"; exon_number "5"; gene_source "ensembl"; gene_biotype "lncRNA"; transcript_source "ensembl"; transcript_biotype "lncRNA"; exon_id "ENSRNOE00000741773"; exon_version "1"; tag "Ensembl_canonical";
17	ENSEMBL114_rn	exon	16545550	16545733	0.160722547160563	-	.	gene_id "ENSRNOG00000082904"; transcript_id "ENSRNOG00000082904_tx_1"; exon_id "17_16545550_16545733_-"; exonnum "2"; txlen "919";
17	ENSEMBL114_rn	exon	16545550	16545733	0.00731254054841128	-	.	gene_id "ENSRNOG00000082904"; transcript_id "ENSRNOG00000082904_tx_10"; exon_id "17_16545550_16545733_-"; exonnum "4"; txlen "537";
17	ENSEMBL114_rn	exon	16545550	16545733	0.00731254054841128	-	.	gene_id "ENSRNOG00000082904"; transcript_id "ENSRNOG00000082904_tx_15"; exon_id "17_16545550_16545733_-"; exonnum "4"; txlen "541";
17	ENSEMBL114_rn	exon	16545550	16545733	0.00731254054841128	-	.	gene_id "ENSRNOG00000082904"; transcript_id "ENSRNOG00000082904_tx_17"; exon_id "17_16545550_16545733_-"; exonnum "4"; txlen "544";
17	ENSEMBL114_rn	exon	16545550	16545733	0.00707911978024172	-	.	gene_id "ENSRNOG00000082904"; transcript_id "ENSRNOG00000082904_tx_19"; exon_id "17_16545550_16545733_-"; exonnum "3"; txlen "1117";
17	ENSEMBL114_rn	exon	16545550	16545733	0.00731254054841128	-	.	gene_id "ENSRNOG00000082904"; transcript_id "ENSRNOG00000082904_tx_9"; exon_id "17_16545550_16545733_-"; exonnum "4"; txlen "534";
17	sraer114_mid	exon	16547861	16548058	0.00707911978024172	-	.	gene_id "ENSRNOG00000082904"; transcript_id "ENSRNOG00000082904_tx_19"; exon_id "17_16547861_16548058_-"; exonnum "2"; txlen "1117";
17	sraer114_ss	exon	16549184	16549437	0.160722547160563	-	.	gene_id "ENSRNOG00000082904"; transcript_id "ENSRNOG00000082904_tx_1"; exon_id "17_16549184_16549437_-"; exonnum "1"; txlen "919";
17	sraer114_ss	exon	16549184	16549437	0.00707911978024172	-	.	gene_id "ENSRNOG00000082904"; transcript_id "ENSRNOG00000082904_tx_19"; exon_id "17_16549184_16549437_-"; exonnum "1"; txlen "1117";
17	sraer114_ss	exon	16549184	16549437	0.0212373593407252	-	.	gene_id "ENSRNOG00000082904"; transcript_id "ENSRNOG00000082904_tx_3"; exon_id "17_16549184_16549437_-"; exonnum "1"; txlen "735";
17	sraer114_es	exon	16564047	16564258	0.00731254054841128	-	.	gene_id "ENSRNOG00000082904"; transcript_id "ENSRNOG00000082904_tx_11"; exon_id "17_16564047_16564258_-"; exonnum "4"; txlen "569";
17	sraer114_es	exon	16564047	16564258	0.00731254054841128	-	.	gene_id "ENSRNOG00000082904"; transcript_id "ENSRNOG00000082904_tx_12"; exon_id "17_16564047_16564258_-"; exonnum "4"; txlen "662";
17	sraer114_es	exon	16564047	16564258	0.00731254054841128	-	.	gene_id "ENSRNOG00000082904"; transcript_id "ENSRNOG00000082904_tx_13"; exon_id "17_16564047_16564258_-"; exonnum "4"; txlen "572";
17	sraer114_es	exon	16564047	16564258	0.00731254054841128	-	.	gene_id "ENSRNOG00000082904"; transcript_id "ENSRNOG00000082904_tx_14"; exon_id "17_16564047_16564258_-"; exonnum "4"; txlen "665";
17	sraer114_es	exon	16564047	16564258	0.0122983636496008	-	.	gene_id "ENSRNOG00000082904"; transcript_id "ENSRNOG00000082904_tx_6"; exon_id "17_16564047_16564258_-"; exonnum "4"; txlen "562";
17	sraer114_es	exon	16564047	16564258	0.0122983636496008	-	.	gene_id "ENSRNOG00000082904"; transcript_id "ENSRNOG00000082904_tx_7"; exon_id "17_16564047_16564258_-"; exonnum "4"; txlen "565";
17	sraer114_es	exon	16570075	16570628	0.0126307518563468	-	.	gene_id "ENSRNOG00000082904"; transcript_id "ENSRNOG00000082904_tx_5"; exon_id "17_16570075_16570628_-"; exonnum "2"; txlen "897";
17	sraer114_ss	exon	16570741	16571083	0.0126307518563468	-	.	gene_id "ENSRNOG00000082904"; transcript_id "ENSRNOG00000082904_tx_5"; exon_id "17_16570741_16571083_-"; exonnum "1"; txlen "897";
17	ensembl	exon	16572183	16572374	0	-	.	gene_id "ENSRNOG00000082904"; gene_version "1"; transcript_id "ENSRNOT00000144715"; transcript_version "1"; exon_number "4"; gene_source "ensembl"; gene_biotype "lncRNA"; transcript_source "ensembl"; transcript_biotype "lncRNA"; exon_id "ENSRNOE00000726682"; exon_version "1";
17	ENSEMBL114_rn	exon	16572183	16572374	0.00731254054841128	-	.	gene_id "ENSRNOG00000082904"; transcript_id "ENSRNOG00000082904_tx_11"; exon_id "17_16572183_16572374_-"; exonnum "3"; txlen "569";
17	ENSEMBL114_rn	exon	16572183	16572374	0.00731254054841128	-	.	gene_id "ENSRNOG00000082904"; transcript_id "ENSRNOG00000082904_tx_12"; exon_id "17_16572183_16572374_-"; exonnum "3"; txlen "662";
17	ENSEMBL114_rn	exon	16572183	16572374	0.00731254054841128	-	.	gene_id "ENSRNOG00000082904"; transcript_id "ENSRNOG00000082904_tx_15"; exon_id "17_16572183_16572374_-"; exonnum "3"; txlen "541";
17	ENSEMBL114_rn	exon	16572183	16572374	0.0122983636496008	-	.	gene_id "ENSRNOG00000082904"; transcript_id "ENSRNOG00000082904_tx_6"; exon_id "17_16572183_16572374_-"; exonnum "3"; txlen "562";
17	ENSEMBL114_rn	exon	16572183	16572374	0.00731254054841128	-	.	gene_id "ENSRNOG00000082904"; transcript_id "ENSRNOG00000082904_tx_9"; exon_id "17_16572183_16572374_-"; exonnum "3"; txlen "534";
17	ensembl	exon	16572183	16572377	0	-	.	gene_id "ENSRNOG00000082904"; gene_version "1"; transcript_id "ENSRNOT00000171160"; transcript_version "1"; exon_number "4"; gene_source "ensembl"; gene_biotype "lncRNA"; transcript_source "ensembl"; transcript_biotype "lncRNA"; exon_id "ENSRNOE00000721379"; exon_version "1";
17	ensembl	exon	16572183	16572377	0	-	.	gene_id "ENSRNOG00000082904"; gene_version "1"; transcript_id "ENSRNOT00000161489"; transcript_version "1"; exon_number "4"; gene_source "ensembl"; gene_biotype "lncRNA"; transcript_source "ensembl"; transcript_biotype "lncRNA"; exon_id "ENSRNOE00000721379"; exon_version "1";
17	ensembl	exon	16572183	16572377	0	-	.	gene_id "ENSRNOG00000082904"; gene_version "1"; transcript_id "ENSRNOT00000172595"; transcript_version "1"; exon_number "4"; gene_source "ensembl"; gene_biotype "lncRNA"; transcript_source "ensembl"; transcript_biotype "lncRNA"; exon_id "ENSRNOE00000721379"; exon_version "1";
17	ensembl	exon	16572183	16572377	0	-	.	gene_id "ENSRNOG00000082904"; gene_version "1"; transcript_id "ENSRNOT00000128205"; transcript_version "1"; exon_number "4"; gene_source "ensembl"; gene_biotype "lncRNA"; transcript_source "ensembl"; transcript_biotype "lncRNA"; exon_id "ENSRNOE00000721379"; exon_version "1"; tag "Ensembl_canonical";
17	ENSEMBL114_rn	exon	16572183	16572377	0.00731254054841128	-	.	gene_id "ENSRNOG00000082904"; transcript_id "ENSRNOG00000082904_tx_10"; exon_id "17_16572183_16572377_-"; exonnum "3"; txlen "537";
17	ENSEMBL114_rn	exon	16572183	16572377	0.00731254054841128	-	.	gene_id "ENSRNOG00000082904"; transcript_id "ENSRNOG00000082904_tx_13"; exon_id "17_16572183_16572377_-"; exonnum "3"; txlen "572";
17	ENSEMBL114_rn	exon	16572183	16572377	0.00731254054841128	-	.	gene_id "ENSRNOG00000082904"; transcript_id "ENSRNOG00000082904_tx_14"; exon_id "17_16572183_16572377_-"; exonnum "3"; txlen "665";
17	ENSEMBL114_rn	exon	16572183	16572377	0.00731254054841128	-	.	gene_id "ENSRNOG00000082904"; transcript_id "ENSRNOG00000082904_tx_17"; exon_id "17_16572183_16572377_-"; exonnum "3"; txlen "544";
17	ENSEMBL114_rn	exon	16572183	16572377	0.0122983636496008	-	.	gene_id "ENSRNOG00000082904"; transcript_id "ENSRNOG00000082904_tx_7"; exon_id "17_16572183_16572377_-"; exonnum "3"; txlen "565";
17	ensembl	exon	16572910	16573036	0	-	.	gene_id "ENSRNOG00000082904"; gene_version "1"; transcript_id "ENSRNOT00000171160"; transcript_version "1"; exon_number "3"; gene_source "ensembl"; gene_biotype "lncRNA"; transcript_source "ensembl"; transcript_biotype "lncRNA"; exon_id "ENSRNOE00000714746"; exon_version "1";
17	ensembl	exon	16572910	16573036	0	-	.	gene_id "ENSRNOG00000082904"; gene_version "1"; transcript_id "ENSRNOT00000161489"; transcript_version "1"; exon_number "3"; gene_source "ensembl"; gene_biotype "lncRNA"; transcript_source "ensembl"; transcript_biotype "lncRNA"; exon_id "ENSRNOE00000714746"; exon_version "1";
17	ensembl	exon	16572910	16573036	0	-	.	gene_id "ENSRNOG00000082904"; gene_version "1"; transcript_id "ENSRNOT00000172595"; transcript_version "1"; exon_number "3"; gene_source "ensembl"; gene_biotype "lncRNA"; transcript_source "ensembl"; transcript_biotype "lncRNA"; exon_id "ENSRNOE00000714746"; exon_version "1";
17	ensembl	exon	16572910	16573036	0	-	.	gene_id "ENSRNOG00000082904"; gene_version "1"; transcript_id "ENSRNOT00000144715"; transcript_version "1"; exon_number "3"; gene_source "ensembl"; gene_biotype "lncRNA"; transcript_source "ensembl"; transcript_biotype "lncRNA"; exon_id "ENSRNOE00000714746"; exon_version "1";
17	ensembl	exon	16572910	16573036	0	-	.	gene_id "ENSRNOG00000082904"; gene_version "1"; transcript_id "ENSRNOT00000128205"; transcript_version "1"; exon_number "3"; gene_source "ensembl"; gene_biotype "lncRNA"; transcript_source "ensembl"; transcript_biotype "lncRNA"; exon_id "ENSRNOE00000714746"; exon_version "1"; tag "Ensembl_canonical";
17	ENSEMBL114_rn	exon	16572910	16573036	0.00731254054841128	-	.	gene_id "ENSRNOG00000082904"; transcript_id "ENSRNOG00000082904_tx_10"; exon_id "17_16572910_16573036_-"; exonnum "2"; txlen "537";
17	ENSEMBL114_rn	exon	16572910	16573036	0.00731254054841128	-	.	gene_id "ENSRNOG00000082904"; transcript_id "ENSRNOG00000082904_tx_11"; exon_id "17_16572910_16573036_-"; exonnum "2"; txlen "569";
17	ENSEMBL114_rn	exon	16572910	16573036	0.00731254054841128	-	.	gene_id "ENSRNOG00000082904"; transcript_id "ENSRNOG00000082904_tx_12"; exon_id "17_16572910_16573036_-"; exonnum "2"; txlen "662";
17	ENSEMBL114_rn	exon	16572910	16573036	0.00731254054841128	-	.	gene_id "ENSRNOG00000082904"; transcript_id "ENSRNOG00000082904_tx_13"; exon_id "17_16572910_16573036_-"; exonnum "2"; txlen "572";
17	ENSEMBL114_rn	exon	16572910	16573036	0.00731254054841128	-	.	gene_id "ENSRNOG00000082904"; transcript_id "ENSRNOG00000082904_tx_14"; exon_id "17_16572910_16573036_-"; exonnum "2"; txlen "665";
17	ENSEMBL114_rn	exon	16572910	16573036	0.00731254054841128	-	.	gene_id "ENSRNOG00000082904"; transcript_id "ENSRNOG00000082904_tx_15"; exon_id "17_16572910_16573036_-"; exonnum "2"; txlen "541";
17	ENSEMBL114_rn	exon	16572910	16573036	0.00731254054841128	-	.	gene_id "ENSRNOG00000082904"; transcript_id "ENSRNOG00000082904_tx_17"; exon_id "17_16572910_16573036_-"; exonnum "2"; txlen "544";
17	ENSEMBL114_rn	exon	16572910	16573036	0.0122983636496008	-	.	gene_id "ENSRNOG00000082904"; transcript_id "ENSRNOG00000082904_tx_6"; exon_id "17_16572910_16573036_-"; exonnum "2"; txlen "562";
17	ENSEMBL114_rn	exon	16572910	16573036	0.0122983636496008	-	.	gene_id "ENSRNOG00000082904"; transcript_id "ENSRNOG00000082904_tx_7"; exon_id "17_16572910_16573036_-"; exonnum "2"; txlen "565";
17	ENSEMBL114_rn	exon	16572910	16573036	0.00731254054841128	-	.	gene_id "ENSRNOG00000082904"; transcript_id "ENSRNOG00000082904_tx_9"; exon_id "17_16572910_16573036_-"; exonnum "2"; txlen "534";
17	sraer114_ss	exon	16573316	16573346	0.00731254054841128	-	.	gene_id "ENSRNOG00000082904"; transcript_id "ENSRNOG00000082904_tx_10"; exon_id "17_16573316_16573346_-"; exonnum "1"; txlen "537";
17	sraer114_ss	exon	16573316	16573346	0.0122983636496008	-	.	gene_id "ENSRNOG00000082904"; transcript_id "ENSRNOG00000082904_tx_6"; exon_id "17_16573316_16573346_-"; exonnum "1"; txlen "562";
17	sraer114_ss	exon	16573316	16573346	0.0122983636496008	-	.	gene_id "ENSRNOG00000082904"; transcript_id "ENSRNOG00000082904_tx_7"; exon_id "17_16573316_16573346_-"; exonnum "1"; txlen "565";
17	sraer114_ss	exon	16573316	16573346	0.00731254054841128	-	.	gene_id "ENSRNOG00000082904"; transcript_id "ENSRNOG00000082904_tx_9"; exon_id "17_16573316_16573346_-"; exonnum "1"; txlen "534";
17	sraer114_ss	exon	16574118	16574155	0.00731254054841128	-	.	gene_id "ENSRNOG00000082904"; transcript_id "ENSRNOG00000082904_tx_11"; exon_id "17_16574118_16574155_-"; exonnum "1"; txlen "569";
17	sraer114_ss	exon	16574118	16574155	0.00731254054841128	-	.	gene_id "ENSRNOG00000082904"; transcript_id "ENSRNOG00000082904_tx_13"; exon_id "17_16574118_16574155_-"; exonnum "1"; txlen "572";
17	sraer114_ss	exon	16574118	16574155	0.00731254054841128	-	.	gene_id "ENSRNOG00000082904"; transcript_id "ENSRNOG00000082904_tx_15"; exon_id "17_16574118_16574155_-"; exonnum "1"; txlen "541";
17	sraer114_ss	exon	16574118	16574155	0.00731254054841128	-	.	gene_id "ENSRNOG00000082904"; transcript_id "ENSRNOG00000082904_tx_17"; exon_id "17_16574118_16574155_-"; exonnum "1"; txlen "544";
17	ensembl	exon	16582466	16582596	0	-	.	gene_id "ENSRNOG00000082904"; gene_version "1"; transcript_id "ENSRNOT00000171160"; transcript_version "1"; exon_number "2"; gene_source "ensembl"; gene_biotype "lncRNA"; transcript_source "ensembl"; transcript_biotype "lncRNA"; exon_id "ENSRNOE00000770419"; exon_version "1";
17	ensembl	exon	16582466	16582596	0	-	.	gene_id "ENSRNOG00000082904"; gene_version "1"; transcript_id "ENSRNOT00000161489"; transcript_version "1"; exon_number "2"; gene_source "ensembl"; gene_biotype "lncRNA"; transcript_source "ensembl"; transcript_biotype "lncRNA"; exon_id "ENSRNOE00000770419"; exon_version "1";
17	ensembl	exon	16582466	16582596	0	-	.	gene_id "ENSRNOG00000082904"; gene_version "1"; transcript_id "ENSRNOT00000172595"; transcript_version "1"; exon_number "2"; gene_source "ensembl"; gene_biotype "lncRNA"; transcript_source "ensembl"; transcript_biotype "lncRNA"; exon_id "ENSRNOE00000770419"; exon_version "1";
17	ensembl	exon	16582466	16582596	0	-	.	gene_id "ENSRNOG00000082904"; gene_version "1"; transcript_id "ENSRNOT00000144715"; transcript_version "1"; exon_number "2"; gene_source "ensembl"; gene_biotype "lncRNA"; transcript_source "ensembl"; transcript_biotype "lncRNA"; exon_id "ENSRNOE00000770419"; exon_version "1";
17	ensembl	exon	16582466	16582596	0	-	.	gene_id "ENSRNOG00000082904"; gene_version "1"; transcript_id "ENSRNOT00000128205"; transcript_version "1"; exon_number "2"; gene_source "ensembl"; gene_biotype "lncRNA"; transcript_source "ensembl"; transcript_biotype "lncRNA"; exon_id "ENSRNOE00000770419"; exon_version "1"; tag "Ensembl_canonical";
17	ENSEMBL114_rn	exon	16582466	16582596	0.00731254054841128	-	.	gene_id "ENSRNOG00000082904"; transcript_id "ENSRNOG00000082904_tx_12"; exon_id "17_16582466_16582596_-"; exonnum "1"; txlen "662";
17	ENSEMBL114_rn	exon	16582466	16582596	0.00731254054841128	-	.	gene_id "ENSRNOG00000082904"; transcript_id "ENSRNOG00000082904_tx_14"; exon_id "17_16582466_16582596_-"; exonnum "1"; txlen "665";
17	ensembl	exon	16586004	16586133	0	-	.	gene_id "ENSRNOG00000082904"; gene_version "1"; transcript_id "ENSRNOT00000171160"; transcript_version "1"; exon_number "1"; gene_source "ensembl"; gene_biotype "lncRNA"; transcript_source "ensembl"; transcript_biotype "lncRNA"; exon_id "ENSRNOE00000768066"; exon_version "1";
17	ensembl	exon	16586004	16586133	0	-	.	gene_id "ENSRNOG00000082904"; gene_version "1"; transcript_id "ENSRNOT00000161489"; transcript_version "1"; exon_number "1"; gene_source "ensembl"; gene_biotype "lncRNA"; transcript_source "ensembl"; transcript_biotype "lncRNA"; exon_id "ENSRNOE00000768066"; exon_version "1";
17	ensembl	exon	16586004	16586133	0	-	.	gene_id "ENSRNOG00000082904"; gene_version "1"; transcript_id "ENSRNOT00000172595"; transcript_version "1"; exon_number "1"; gene_source "ensembl"; gene_biotype "lncRNA"; transcript_source "ensembl"; transcript_biotype "lncRNA"; exon_id "ENSRNOE00000768066"; exon_version "1";
17	ensembl	exon	16586004	16586133	0	-	.	gene_id "ENSRNOG00000082904"; gene_version "1"; transcript_id "ENSRNOT00000144715"; transcript_version "1"; exon_number "1"; gene_source "ensembl"; gene_biotype "lncRNA"; transcript_source "ensembl"; transcript_biotype "lncRNA"; exon_id "ENSRNOE00000768066"; exon_version "1";
17	ensembl	exon	16586004	16586133	0	-	.	gene_id "ENSRNOG00000082904"; gene_version "1"; transcript_id "ENSRNOT00000128205"; transcript_version "1"; exon_number "1"; gene_source "ensembl"; gene_biotype "lncRNA"; transcript_source "ensembl"; transcript_biotype "lncRNA"; exon_id "ENSRNOE00000768066"; exon_version "1"; tag "Ensembl_canonical";
17	ensembl	exon	16595724	16596849	0	-	.	gene_id "ENSRNOG00000016099"; gene_version "4"; transcript_id "ENSRNOT00000021550"; transcript_version "4"; exon_number "3"; gene_name "Id4"; gene_source "ensembl"; gene_biotype "protein_coding"; transcript_name "Id4-201"; transcript_source "ensembl"; transcript_biotype "protein_coding"; exon_id "ENSRNOE00000224325"; exon_version "1";
17	ensembl	three_prime_utr	16595724	16596849	0	-	.	gene_id "ENSRNOG00000016099"; gene_version "4"; transcript_id "ENSRNOT00000021550"; transcript_version "4"; gene_name "Id4"; gene_source "ensembl"; gene_biotype "protein_coding"; transcript_name "Id4-201"; transcript_source "ensembl"; transcript_biotype "protein_coding";
17	ensembl	gene	16595724	16598492	0	-	.	gene_id "ENSRNOG00000016099"; gene_version "4"; gene_name "Id4"; gene_source "ensembl"; gene_biotype "protein_coding";
17	ensembl	transcript	16595724	16598492	0	-	.	gene_id "ENSRNOG00000016099"; gene_version "4"; transcript_id "ENSRNOT00000021550"; transcript_version "4"; gene_name "Id4"; gene_source "ensembl"; gene_biotype "protein_coding"; transcript_name "Id4-201"; transcript_source "ensembl"; transcript_biotype "protein_coding";
17	ensembl	three_prime_utr	16595783	16596783	0	-	.	gene_id "ENSRNOG00000016099"; gene_version "4"; transcript_id "ENSRNOT00000133279"; transcript_version "1"; gene_name "Id4"; gene_source "ensembl"; gene_biotype "protein_coding"; transcript_name "Id4-202"; transcript_source "ensembl"; transcript_biotype "protein_coding"; tag "Ensembl_canonical";
17	ensembl	exon	16595783	16596849	0	-	.	gene_id "ENSRNOG00000016099"; gene_version "4"; transcript_id "ENSRNOT00000133279"; transcript_version "1"; exon_number "2"; gene_name "Id4"; gene_source "ensembl"; gene_biotype "protein_coding"; transcript_name "Id4-202"; transcript_source "ensembl"; transcript_biotype "protein_coding"; exon_id "ENSRNOE00000790955"; exon_version "1"; tag "Ensembl_canonical";
17	ensembl	transcript	16595783	16598492	0	-	.	gene_id "ENSRNOG00000016099"; gene_version "4"; transcript_id "ENSRNOT00000133279"; transcript_version "1"; gene_name "Id4"; gene_source "ensembl"; gene_biotype "protein_coding"; transcript_name "Id4-202"; transcript_source "ensembl"; transcript_biotype "protein_coding"; tag "Ensembl_canonical";
17	sraer114_mid	exon	16596629	16596849	1562.26036563236	-	.	gene_id "ENSRNOG00000016099"; transcript_id "ENSRNOG00000016099_tx_1"; exon_id "17_16596629_16596849_-"; exonnum "3"; txlen "920";
17	sraer114_mid	exon	16596629	16596849	152.54170786893	-	.	gene_id "ENSRNOG00000016099"; transcript_id "ENSRNOG00000016099_tx_2"; exon_id "17_16596629_16596849_-"; exonnum "2"; txlen "861";
17	ensembl	stop_codon	16596784	16596786	0	-	0	gene_id "ENSRNOG00000016099"; gene_version "4"; transcript_id "ENSRNOT00000133279"; transcript_version "1"; exon_number "2"; gene_name "Id4"; gene_source "ensembl"; gene_biotype "protein_coding"; transcript_name "Id4-202"; transcript_source "ensembl"; transcript_biotype "protein_coding"; tag "Ensembl_canonical";
17	ensembl	CDS	16596787	16596849	0	-	0	gene_id "ENSRNOG00000016099"; gene_version "4"; transcript_id "ENSRNOT00000133279"; transcript_version "1"; exon_number "2"; gene_name "Id4"; gene_source "ensembl"; gene_biotype "protein_coding"; transcript_name "Id4-202"; transcript_source "ensembl"; transcript_biotype "protein_coding"; protein_id "ENSRNOP00000103957"; protein_version "1"; tag "Ensembl_canonical";
17	ensembl	three_prime_utr	16597449	16597462	0	-	.	gene_id "ENSRNOG00000016099"; gene_version "4"; transcript_id "ENSRNOT00000021550"; transcript_version "4"; gene_name "Id4"; gene_source "ensembl"; gene_biotype "protein_coding"; transcript_name "Id4-201"; transcript_source "ensembl"; transcript_biotype "protein_coding";
17	ensembl	exon	16597449	16597507	0	-	.	gene_id "ENSRNOG00000016099"; gene_version "4"; transcript_id "ENSRNOT00000021550"; transcript_version "4"; exon_number "2"; gene_name "Id4"; gene_source "ensembl"; gene_biotype "protein_coding"; transcript_name "Id4-201"; transcript_source "ensembl"; transcript_biotype "protein_coding"; exon_id "ENSRNOE00000224332"; exon_version "1";
17	ENSEMBL114_rn	exon	16597449	16597507	1562.26036563236	-	.	gene_id "ENSRNOG00000016099"; transcript_id "ENSRNOG00000016099_tx_1"; exon_id "17_16597449_16597507_-"; exonnum "2"; txlen "920";
17	ensembl	stop_codon	16597463	16597465	0	-	0	gene_id "ENSRNOG00000016099"; gene_version "4"; transcript_id "ENSRNOT00000021550"; transcript_version "4"; exon_number "2"; gene_name "Id4"; gene_source "ensembl"; gene_biotype "protein_coding"; transcript_name "Id4-201"; transcript_source "ensembl"; transcript_biotype "protein_coding";
17	ensembl	CDS	16597466	16597507	0	-	0	gene_id "ENSRNOG00000016099"; gene_version "4"; transcript_id "ENSRNOT00000021550"; transcript_version "4"; exon_number "2"; gene_name "Id4"; gene_source "ensembl"; gene_biotype "protein_coding"; transcript_name "Id4-201"; transcript_source "ensembl"; transcript_biotype "protein_coding"; protein_id "ENSRNOP00000021550"; protein_version "2";
17	ensembl	CDS	16597853	16598293	0	-	0	gene_id "ENSRNOG00000016099"; gene_version "4"; transcript_id "ENSRNOT00000133279"; transcript_version "1"; exon_number "1"; gene_name "Id4"; gene_source "ensembl"; gene_biotype "protein_coding"; transcript_name "Id4-202"; transcript_source "ensembl"; transcript_biotype "protein_coding"; protein_id "ENSRNOP00000103957"; protein_version "1"; tag "Ensembl_canonical";
17	ensembl	CDS	16597853	16598293	0	-	0	gene_id "ENSRNOG00000016099"; gene_version "4"; transcript_id "ENSRNOT00000021550"; transcript_version "4"; exon_number "1"; gene_name "Id4"; gene_source "ensembl"; gene_biotype "protein_coding"; transcript_name "Id4-201"; transcript_source "ensembl"; transcript_biotype "protein_coding"; protein_id "ENSRNOP00000021550"; protein_version "2";
17	ensembl	exon	16597853	16598492	0	-	.	gene_id "ENSRNOG00000016099"; gene_version "4"; transcript_id "ENSRNOT00000133279"; transcript_version "1"; exon_number "1"; gene_name "Id4"; gene_source "ensembl"; gene_biotype "protein_coding"; transcript_name "Id4-202"; transcript_source "ensembl"; transcript_biotype "protein_coding"; exon_id "ENSRNOE00000153434"; exon_version "4"; tag "Ensembl_canonical";
17	ensembl	exon	16597853	16598492	0	-	.	gene_id "ENSRNOG00000016099"; gene_version "4"; transcript_id "ENSRNOT00000021550"; transcript_version "4"; exon_number "1"; gene_name "Id4"; gene_source "ensembl"; gene_biotype "protein_coding"; transcript_name "Id4-201"; transcript_source "ensembl"; transcript_biotype "protein_coding"; exon_id "ENSRNOE00000153434"; exon_version "4";
17	ENSEMBL114_rn	exon	16597853	16598492	1562.26036563236	-	.	gene_id "ENSRNOG00000016099"; transcript_id "ENSRNOG00000016099_tx_1"; exon_id "17_16597853_16598492_-"; exonnum "1"; txlen "920";
17	ENSEMBL114_rn	exon	16597853	16598492	152.54170786893	-	.	gene_id "ENSRNOG00000016099"; transcript_id "ENSRNOG00000016099_tx_2"; exon_id "17_16597853_16598492_-"; exonnum "1"; txlen "861";
17	ensembl	start_codon	16598291	16598293	0	-	0	gene_id "ENSRNOG00000016099"; gene_version "4"; transcript_id "ENSRNOT00000133279"; transcript_version "1"; exon_number "1"; gene_name "Id4"; gene_source "ensembl"; gene_biotype "protein_coding"; transcript_name "Id4-202"; transcript_source "ensembl"; transcript_biotype "protein_coding"; tag "Ensembl_canonical";
17	ensembl	start_codon	16598291	16598293	0	-	0	gene_id "ENSRNOG00000016099"; gene_version "4"; transcript_id "ENSRNOT00000021550"; transcript_version "4"; exon_number "1"; gene_name "Id4"; gene_source "ensembl"; gene_biotype "protein_coding"; transcript_name "Id4-201"; transcript_source "ensembl"; transcript_biotype "protein_coding";
17	ensembl	five_prime_utr	16598294	16598492	0	-	.	gene_id "ENSRNOG00000016099"; gene_version "4"; transcript_id "ENSRNOT00000133279"; transcript_version "1"; gene_name "Id4"; gene_source "ensembl"; gene_biotype "protein_coding"; transcript_name "Id4-202"; transcript_source "ensembl"; transcript_biotype "protein_coding"; tag "Ensembl_canonical";
17	ensembl	five_prime_utr	16598294	16598492	0	-	.	gene_id "ENSRNOG00000016099"; gene_version "4"; transcript_id "ENSRNOT00000021550"; transcript_version "4"; gene_name "Id4"; gene_source "ensembl"; gene_biotype "protein_coding"; transcript_name "Id4-201"; transcript_source "ensembl"; transcript_biotype "protein_coding";
17	sraer114_es	exon	16599847	16600254	0.151540245870513	-	.	gene_id "sraer114_gene_53120"; transcript_id "sraer114_gene_53120_tx_1"; exon_id "17_16599847_16600254_-"; exonnum "2"; txlen "512";
17	sraer114_es	exon	16599847	16600254	0.00547532127658907	-	.	gene_id "sraer114_gene_53120"; transcript_id "sraer114_gene_53120_tx_12"; exon_id "17_16599847_16600254_-"; exonnum "3"; txlen "703";
17	sraer114_es	exon	16599847	16600254	0.0261191552279519	-	.	gene_id "sraer114_gene_53120"; transcript_id "sraer114_gene_53120_tx_4"; exon_id "17_16599847_16600254_-"; exonnum "4"; txlen "807";
17	sraer114_es	exon	16599847	16600254	0.0171562325027065	-	.	gene_id "sraer114_gene_53120"; transcript_id "sraer114_gene_53120_tx_7"; exon_id "17_16599847_16600254_-"; exonnum "5"; txlen "1050";
17	sraer114_es	exon	16599847	16600254	0.0132551947060457	-	.	gene_id "sraer114_gene_53120"; transcript_id "sraer114_gene_53120_tx_8"; exon_id "17_16599847_16600254_-"; exonnum "2"; txlen "622";
17	sraer114_ss	exon	16601942	16602045	0.151540245870513	-	.	gene_id "sraer114_gene_53120"; transcript_id "sraer114_gene_53120_tx_1"; exon_id "17_16601942_16602045_-"; exonnum "1"; txlen "512";
17	sraer114_es	exon	16607484	16607758	0.00856953539867519	-	.	gene_id "sraer114_gene_53120"; transcript_id "sraer114_gene_53120_tx_10"; exon_id "17_16607484_16607758_-"; exonnum "5"; txlen "917";
17	sraer114_es	exon	16607484	16607758	0.00856953539867519	-	.	gene_id "sraer114_gene_53120"; transcript_id "sraer114_gene_53120_tx_9"; exon_id "17_16607484_16607758_-"; exonnum "4"; txlen "674";
17	sraer114_es	exon	16609651	16609924	0.00637972728233843	-	.	gene_id "sraer114_gene_53120"; transcript_id "sraer114_gene_53120_tx_11"; exon_id "17_16609651_16609924_-"; exonnum "3"; txlen "569";
17	sraer114_es	exon	16609651	16609924	0.0450711985508555	-	.	gene_id "sraer114_gene_53120"; transcript_id "sraer114_gene_53120_tx_3"; exon_id "17_16609651_16609924_-"; exonnum "4"; txlen "673";
17	sraer114_es	exon	16609651	16609924	0.0230041244479758	-	.	gene_id "sraer114_gene_53120"; transcript_id "sraer114_gene_53120_tx_5"; exon_id "17_16609651_16609924_-"; exonnum "5"; txlen "916";
17	sraer114_es	exon	16609651	16609924	0.0179055380790435	-	.	gene_id "sraer114_gene_53120"; transcript_id "sraer114_gene_53120_tx_6"; exon_id "17_16609651_16609924_-"; exonnum "3"; txlen "592";
17	sraer114_mid	exon	16611111	16611191	0.00856953539867519	-	.	gene_id "sraer114_gene_53120"; transcript_id "sraer114_gene_53120_tx_10"; exon_id "17_16611111_16611191_-"; exonnum "4"; txlen "917";
17	sraer114_mid	exon	16611111	16611191	0.00637972728233843	-	.	gene_id "sraer114_gene_53120"; transcript_id "sraer114_gene_53120_tx_11"; exon_id "17_16611111_16611191_-"; exonnum "2"; txlen "569";
17	sraer114_mid	exon	16611111	16611191	0.00547532127658907	-	.	gene_id "sraer114_gene_53120"; transcript_id "sraer114_gene_53120_tx_12"; exon_id "17_16611111_16611191_-"; exonnum "2"; txlen "703";
17	sraer114_mid	exon	16611111	16611191	0.0450711985508555	-	.	gene_id "sraer114_gene_53120"; transcript_id "sraer114_gene_53120_tx_3"; exon_id "17_16611111_16611191_-"; exonnum "3"; txlen "673";
17	sraer114_mid	exon	16611111	16611191	0.0261191552279519	-	.	gene_id "sraer114_gene_53120"; transcript_id "sraer114_gene_53120_tx_4"; exon_id "17_16611111_16611191_-"; exonnum "3"; txlen "807";
17	sraer114_mid	exon	16611111	16611191	0.0230041244479758	-	.	gene_id "sraer114_gene_53120"; transcript_id "sraer114_gene_53120_tx_5"; exon_id "17_16611111_16611191_-"; exonnum "4"; txlen "916";
17	sraer114_mid	exon	16611111	16611191	0.0171562325027065	-	.	gene_id "sraer114_gene_53120"; transcript_id "sraer114_gene_53120_tx_7"; exon_id "17_16611111_16611191_-"; exonnum "4"; txlen "1050";
17	sraer114_mid	exon	16611111	16611191	0.00856953539867519	-	.	gene_id "sraer114_gene_53120"; transcript_id "sraer114_gene_53120_tx_9"; exon_id "17_16611111_16611191_-"; exonnum "3"; txlen "674";
17	sraer114_mid	exon	16614114	16614217	0.00856953539867519	-	.	gene_id "sraer114_gene_53120"; transcript_id "sraer114_gene_53120_tx_10"; exon_id "17_16614114_16614217_-"; exonnum "3"; txlen "917";
17	sraer114_mid	exon	16614114	16614217	0.0450711985508555	-	.	gene_id "sraer114_gene_53120"; transcript_id "sraer114_gene_53120_tx_3"; exon_id "17_16614114_16614217_-"; exonnum "2"; txlen "673";
17	sraer114_mid	exon	16614114	16614217	0.0261191552279519	-	.	gene_id "sraer114_gene_53120"; transcript_id "sraer114_gene_53120_tx_4"; exon_id "17_16614114_16614217_-"; exonnum "2"; txlen "807";
17	sraer114_mid	exon	16614114	16614217	0.0230041244479758	-	.	gene_id "sraer114_gene_53120"; transcript_id "sraer114_gene_53120_tx_5"; exon_id "17_16614114_16614217_-"; exonnum "3"; txlen "916";
17	sraer114_mid	exon	16614114	16614217	0.0179055380790435	-	.	gene_id "sraer114_gene_53120"; transcript_id "sraer114_gene_53120_tx_6"; exon_id "17_16614114_16614217_-"; exonnum "2"; txlen "592";
17	sraer114_mid	exon	16614114	16614217	0.0171562325027065	-	.	gene_id "sraer114_gene_53120"; transcript_id "sraer114_gene_53120_tx_7"; exon_id "17_16614114_16614217_-"; exonnum "3"; txlen "1050";
17	sraer114_mid	exon	16614114	16614217	0.00856953539867519	-	.	gene_id "sraer114_gene_53120"; transcript_id "sraer114_gene_53120_tx_9"; exon_id "17_16614114_16614217_-"; exonnum "2"; txlen "674";
17	sraer114_mid	exon	16614873	16615115	0.00856953539867519	-	.	gene_id "sraer114_gene_53120"; transcript_id "sraer114_gene_53120_tx_10"; exon_id "17_16614873_16615115_-"; exonnum "2"; txlen "917";
17	sraer114_mid	exon	16614873	16615115	0.0230041244479758	-	.	gene_id "sraer114_gene_53120"; transcript_id "sraer114_gene_53120_tx_5"; exon_id "17_16614873_16615115_-"; exonnum "2"; txlen "916";
17	sraer114_mid	exon	16614873	16615115	0.0171562325027065	-	.	gene_id "sraer114_gene_53120"; transcript_id "sraer114_gene_53120_tx_7"; exon_id "17_16614873_16615115_-"; exonnum "2"; txlen "1050";
17	sraer114_ss	exon	16615637	16615850	0.00856953539867519	-	.	gene_id "sraer114_gene_53120"; transcript_id "sraer114_gene_53120_tx_10"; exon_id "17_16615637_16615850_-"; exonnum "1"; txlen "917";
17	sraer114_ss	exon	16615637	16615850	0.00637972728233843	-	.	gene_id "sraer114_gene_53120"; transcript_id "sraer114_gene_53120_tx_11"; exon_id "17_16615637_16615850_-"; exonnum "1"; txlen "569";
17	sraer114_ss	exon	16615637	16615850	0.00547532127658907	-	.	gene_id "sraer114_gene_53120"; transcript_id "sraer114_gene_53120_tx_12"; exon_id "17_16615637_16615850_-"; exonnum "1"; txlen "703";
17	sraer114_ss	exon	16615637	16615850	0.0450711985508555	-	.	gene_id "sraer114_gene_53120"; transcript_id "sraer114_gene_53120_tx_3"; exon_id "17_16615637_16615850_-"; exonnum "1"; txlen "673";
17	sraer114_ss	exon	16615637	16615850	0.0261191552279519	-	.	gene_id "sraer114_gene_53120"; transcript_id "sraer114_gene_53120_tx_4"; exon_id "17_16615637_16615850_-"; exonnum "1"; txlen "807";
17	sraer114_ss	exon	16615637	16615850	0.0230041244479758	-	.	gene_id "sraer114_gene_53120"; transcript_id "sraer114_gene_53120_tx_5"; exon_id "17_16615637_16615850_-"; exonnum "1"; txlen "916";
17	sraer114_ss	exon	16615637	16615850	0.0179055380790435	-	.	gene_id "sraer114_gene_53120"; transcript_id "sraer114_gene_53120_tx_6"; exon_id "17_16615637_16615850_-"; exonnum "1"; txlen "592";
17	sraer114_ss	exon	16615637	16615850	0.0171562325027065	-	.	gene_id "sraer114_gene_53120"; transcript_id "sraer114_gene_53120_tx_7"; exon_id "17_16615637_16615850_-"; exonnum "1"; txlen "1050";
17	sraer114_ss	exon	16615637	16615850	0.0132551947060457	-	.	gene_id "sraer114_gene_53120"; transcript_id "sraer114_gene_53120_tx_8"; exon_id "17_16615637_16615850_-"; exonnum "1"; txlen "622";
17	sraer114_ss	exon	16615637	16615850	0.00856953539867519	-	.	gene_id "sraer114_gene_53120"; transcript_id "sraer114_gene_53120_tx_9"; exon_id "17_16615637_16615850_-"; exonnum "1"; txlen "674";
17	sraer114_es	exon	16647002	16647597	0.705201345866231	-	.	gene_id "sraer114_gene_59522"; transcript_id "sraer114_gene_59522_tx_1"; exon_id "17_16647002_16647597_-"; exonnum "2"; txlen "709";
17	sraer114_ss	exon	16647708	16647820	0.705201345866231	-	.	gene_id "sraer114_gene_59522"; transcript_id "sraer114_gene_59522_tx_1"; exon_id "17_16647708_16647820_-"; exonnum "1"; txlen "709";
17	sraer114_es	exon	16689730	16689838	0.0244197581805092	-	.	gene_id "sraer114_gene_50127"; transcript_id "sraer114_gene_50127_tx_4"; exon_id "17_16689730_16689838_-"; exonnum "6"; txlen "533";
17	sraer114_mid	exon	16689938	16690045	0.100441797247472	-	.	gene_id "sraer114_gene_50127"; transcript_id "sraer114_gene_50127_tx_2"; exon_id "17_16689938_16690045_-"; exonnum "5"; txlen "583";
17	sraer114_mid	exon	16689938	16690045	0.0400227851101036	-	.	gene_id "sraer114_gene_50127"; transcript_id "sraer114_gene_50127_tx_3"; exon_id "17_16689938_16690045_-"; exonnum "4"; txlen "542";
17	sraer114_mid	exon	16689938	16690045	0.0244197581805092	-	.	gene_id "sraer114_gene_50127"; transcript_id "sraer114_gene_50127_tx_4"; exon_id "17_16689938_16690045_-"; exonnum "5"; txlen "533";
17	sraer114_mid	exon	16691650	16691690	0.100441797247472	-	.	gene_id "sraer114_gene_50127"; transcript_id "sraer114_gene_50127_tx_2"; exon_id "17_16691650_16691690_-"; exonnum "4"; txlen "583";
17	sraer114_mid	exon	16691650	16691690	0.0244197581805092	-	.	gene_id "sraer114_gene_50127"; transcript_id "sraer114_gene_50127_tx_4"; exon_id "17_16691650_16691690_-"; exonnum "4"; txlen "533";
17	sraer114_mid	exon	16691872	16691966	0.100441797247472	-	.	gene_id "sraer114_gene_50127"; transcript_id "sraer114_gene_50127_tx_2"; exon_id "17_16691872_16691966_-"; exonnum "3"; txlen "583";
17	sraer114_mid	exon	16691872	16691966	0.0400227851101036	-	.	gene_id "sraer114_gene_50127"; transcript_id "sraer114_gene_50127_tx_3"; exon_id "17_16691872_16691966_-"; exonnum "3"; txlen "542";
17	sraer114_mid	exon	16691872	16691966	0.0244197581805092	-	.	gene_id "sraer114_gene_50127"; transcript_id "sraer114_gene_50127_tx_4"; exon_id "17_16691872_16691966_-"; exonnum "3"; txlen "533";
17	sraer114_mid	exon	16692055	16692118	0.100441797247472	-	.	gene_id "sraer114_gene_50127"; transcript_id "sraer114_gene_50127_tx_2"; exon_id "17_16692055_16692118_-"; exonnum "2"; txlen "583";
17	sraer114_mid	exon	16692055	16692118	0.0400227851101036	-	.	gene_id "sraer114_gene_50127"; transcript_id "sraer114_gene_50127_tx_3"; exon_id "17_16692055_16692118_-"; exonnum "2"; txlen "542";
17	sraer114_mid	exon	16692055	16692118	0.0244197581805092	-	.	gene_id "sraer114_gene_50127"; transcript_id "sraer114_gene_50127_tx_4"; exon_id "17_16692055_16692118_-"; exonnum "2"; txlen "533";
17	sraer114_ss	exon	16693028	16693143	0.0244197581805092	-	.	gene_id "sraer114_gene_50127"; transcript_id "sraer114_gene_50127_tx_4"; exon_id "17_16693028_16693143_-"; exonnum "1"; txlen "533";
17	sraer114_ss	exon	16693959	16694233	0.100441797247472	-	.	gene_id "sraer114_gene_50127"; transcript_id "sraer114_gene_50127_tx_2"; exon_id "17_16693959_16694233_-"; exonnum "1"; txlen "583";
17	sraer114_ss	exon	16693959	16694233	0.0400227851101036	-	.	gene_id "sraer114_gene_50127"; transcript_id "sraer114_gene_50127_tx_3"; exon_id "17_16693959_16694233_-"; exonnum "1"; txlen "542";
17	sraer114_es	exon	16708142	16708558	0.137895920573823	-	.	gene_id "ENSRNOG00000087565"; transcript_id "ENSRNOG00000087565_tx_11"; exon_id "17_16708142_16708558_-"; exonnum "4"; txlen "732";
17	ensembl	exon	16709775	16711177	0	-	.	gene_id "ENSRNOG00000087565"; gene_version "1"; transcript_id "ENSRNOT00000142585"; transcript_version "1"; exon_number "6"; gene_source "ensembl"; gene_biotype "lncRNA"; transcript_source "ensembl"; transcript_biotype "lncRNA"; exon_id "ENSRNOE00000754143"; exon_version "1"; tag "Ensembl_canonical";
17	ensembl	transcript	16709775	16718891	0	-	.	gene_id "ENSRNOG00000087565"; gene_version "1"; transcript_id "ENSRNOT00000142585"; transcript_version "1"; gene_source "ensembl"; gene_biotype "lncRNA"; transcript_source "ensembl"; transcript_biotype "lncRNA"; tag "Ensembl_canonical";
17	ensembl	gene	16709775	16720784	0	-	.	gene_id "ENSRNOG00000087565"; gene_version "1"; gene_source "ensembl"; gene_biotype "lncRNA";
17	ensembl	exon	16710576	16711177	0	-	.	gene_id "ENSRNOG00000087565"; gene_version "1"; transcript_id "ENSRNOT00000141447"; transcript_version "1"; exon_number "5"; gene_source "ensembl"; gene_biotype "lncRNA"; transcript_source "ensembl"; transcript_biotype "lncRNA"; exon_id "ENSRNOE00000785550"; exon_version "1";
17	ensembl	transcript	16710576	16718891	0	-	.	gene_id "ENSRNOG00000087565"; gene_version "1"; transcript_id "ENSRNOT00000141447"; transcript_version "1"; gene_source "ensembl"; gene_biotype "lncRNA"; transcript_source "ensembl"; transcript_biotype "lncRNA";
17	ensembl	exon	16710890	16711177	0	-	.	gene_id "ENSRNOG00000087565"; gene_version "1"; transcript_id "ENSRNOT00000158269"; transcript_version "1"; exon_number "7"; gene_source "ensembl"; gene_biotype "lncRNA"; transcript_source "ensembl"; transcript_biotype "lncRNA"; exon_id "ENSRNOE00000792559"; exon_version "1";
17	ensembl	transcript	16710890	16718891	0	-	.	gene_id "ENSRNOG00000087565"; gene_version "1"; transcript_id "ENSRNOT00000158269"; transcript_version "1"; gene_source "ensembl"; gene_biotype "lncRNA"; transcript_source "ensembl"; transcript_biotype "lncRNA";
17	ensembl	exon	16712939	16712989	0	-	.	gene_id "ENSRNOG00000087565"; gene_version "1"; transcript_id "ENSRNOT00000141447"; transcript_version "1"; exon_number "4"; gene_source "ensembl"; gene_biotype "lncRNA"; transcript_source "ensembl"; transcript_biotype "lncRNA"; exon_id "ENSRNOE00000740063"; exon_version "1";
17	ensembl	exon	16712939	16712989	0	-	.	gene_id "ENSRNOG00000087565"; gene_version "1"; transcript_id "ENSRNOT00000158269"; transcript_version "1"; exon_number "6"; gene_source "ensembl"; gene_biotype "lncRNA"; transcript_source "ensembl"; transcript_biotype "lncRNA"; exon_id "ENSRNOE00000740063"; exon_version "1";
17	ensembl	exon	16712939	16713021	0	-	.	gene_id "ENSRNOG00000087565"; gene_version "1"; transcript_id "ENSRNOT00000142585"; transcript_version "1"; exon_number "5"; gene_source "ensembl"; gene_biotype "lncRNA"; transcript_source "ensembl"; transcript_biotype "lncRNA"; exon_id "ENSRNOE00000723300"; exon_version "1"; tag "Ensembl_canonical";
17	ensembl	exon	16714967	16715045	0	-	.	gene_id "ENSRNOG00000087565"; gene_version "1"; transcript_id "ENSRNOT00000141447"; transcript_version "1"; exon_number "3"; gene_source "ensembl"; gene_biotype "lncRNA"; transcript_source "ensembl"; transcript_biotype "lncRNA"; exon_id "ENSRNOE00000740792"; exon_version "1";
17	ENSEMBL114_rn	exon	16714967	16715045	0.137895920573823	-	.	gene_id "ENSRNOG00000087565"; transcript_id "ENSRNOG00000087565_tx_11"; exon_id "17_16714967_16715045_-"; exonnum "3"; txlen "732";
17	ensembl	exon	16714967	16715477	0	-	.	gene_id "ENSRNOG00000087565"; gene_version "1"; transcript_id "ENSRNOT00000142585"; transcript_version "1"; exon_number "4"; gene_source "ensembl"; gene_biotype "lncRNA"; transcript_source "ensembl"; transcript_biotype "lncRNA"; exon_id "ENSRNOE00000764555"; exon_version "1"; tag "Ensembl_canonical";
17	ensembl	exon	16714967	16715477	0	-	.	gene_id "ENSRNOG00000087565"; gene_version "1"; transcript_id "ENSRNOT00000158269"; transcript_version "1"; exon_number "5"; gene_source "ensembl"; gene_biotype "lncRNA"; transcript_source "ensembl"; transcript_biotype "lncRNA"; exon_id "ENSRNOE00000764555"; exon_version "1";
17	ensembl	exon	16715068	16715477	0	-	.	gene_id "ENSRNOG00000087565"; gene_version "1"; transcript_id "ENSRNOT00000125338"; transcript_version "1"; exon_number "6"; gene_source "ensembl"; gene_biotype "lncRNA"; transcript_source "ensembl"; transcript_biotype "lncRNA"; exon_id "ENSRNOE00000696320"; exon_version "1";
17	ensembl	transcript	16715068	16720784	0	-	.	gene_id "ENSRNOG00000087565"; gene_version "1"; transcript_id "ENSRNOT00000125338"; transcript_version "1"; gene_source "ensembl"; gene_biotype "lncRNA"; transcript_source "ensembl"; transcript_biotype "lncRNA";
17	ensembl	exon	16715145	16715477	0	-	.	gene_id "ENSRNOG00000087565"; gene_version "1"; transcript_id "ENSRNOT00000139574"; transcript_version "1"; exon_number "6"; gene_source "ensembl"; gene_biotype "lncRNA"; transcript_source "ensembl"; transcript_biotype "lncRNA"; exon_id "ENSRNOE00000733362"; exon_version "1";
17	ensembl	transcript	16715145	16718891	0	-	.	gene_id "ENSRNOG00000087565"; gene_version "1"; transcript_id "ENSRNOT00000139574"; transcript_version "1"; gene_source "ensembl"; gene_biotype "lncRNA"; transcript_source "ensembl"; transcript_biotype "lncRNA";
17	ensembl	exon	16715722	16715825	0	-	.	gene_id "ENSRNOG00000087565"; gene_version "1"; transcript_id "ENSRNOT00000142585"; transcript_version "1"; exon_number "3"; gene_source "ensembl"; gene_biotype "lncRNA"; transcript_source "ensembl"; transcript_biotype "lncRNA"; exon_id "ENSRNOE00000758224"; exon_version "1"; tag "Ensembl_canonical";
17	ensembl	exon	16715722	16715825	0	-	.	gene_id "ENSRNOG00000087565"; gene_version "1"; transcript_id "ENSRNOT00000158269"; transcript_version "1"; exon_number "4"; gene_source "ensembl"; gene_biotype "lncRNA"; transcript_source "ensembl"; transcript_biotype "lncRNA"; exon_id "ENSRNOE00000758224"; exon_version "1";
17	ensembl	exon	16715722	16715825	0	-	.	gene_id "ENSRNOG00000087565"; gene_version "1"; transcript_id "ENSRNOT00000125338"; transcript_version "1"; exon_number "5"; gene_source "ensembl"; gene_biotype "lncRNA"; transcript_source "ensembl"; transcript_biotype "lncRNA"; exon_id "ENSRNOE00000758224"; exon_version "1";
17	ensembl	exon	16715722	16715825	0	-	.	gene_id "ENSRNOG00000087565"; gene_version "1"; transcript_id "ENSRNOT00000139574"; transcript_version "1"; exon_number "5"; gene_source "ensembl"; gene_biotype "lncRNA"; transcript_source "ensembl"; transcript_biotype "lncRNA"; exon_id "ENSRNOE00000758224"; exon_version "1";
17	ENSEMBL114_rn	exon	16715722	16715825	0.137895920573823	-	.	gene_id "ENSRNOG00000087565"; transcript_id "ENSRNOG00000087565_tx_11"; exon_id "17_16715722_16715825_-"; exonnum "2"; txlen "732";
17	ensembl	exon	16716163	16716294	0	-	.	gene_id "ENSRNOG00000087565"; gene_version "1"; transcript_id "ENSRNOT00000142585"; transcript_version "1"; exon_number "2"; gene_source "ensembl"; gene_biotype "lncRNA"; transcript_source "ensembl"; transcript_biotype "lncRNA"; exon_id "ENSRNOE00000687288"; exon_version "1"; tag "Ensembl_canonical";
17	ensembl	exon	16716163	16716294	0	-	.	gene_id "ENSRNOG00000087565"; gene_version "1"; transcript_id "ENSRNOT00000141447"; transcript_version "1"; exon_number "2"; gene_source "ensembl"; gene_biotype "lncRNA"; transcript_source "ensembl"; transcript_biotype "lncRNA"; exon_id "ENSRNOE00000687288"; exon_version "1";
17	ensembl	exon	16716163	16716294	0	-	.	gene_id "ENSRNOG00000087565"; gene_version "1"; transcript_id "ENSRNOT00000158269"; transcript_version "1"; exon_number "3"; gene_source "ensembl"; gene_biotype "lncRNA"; transcript_source "ensembl"; transcript_biotype "lncRNA"; exon_id "ENSRNOE00000687288"; exon_version "1";
17	ensembl	exon	16716163	16716294	0	-	.	gene_id "ENSRNOG00000087565"; gene_version "1"; transcript_id "ENSRNOT00000125338"; transcript_version "1"; exon_number "4"; gene_source "ensembl"; gene_biotype "lncRNA"; transcript_source "ensembl"; transcript_biotype "lncRNA"; exon_id "ENSRNOE00000687288"; exon_version "1";
17	ensembl	exon	16716163	16716294	0	-	.	gene_id "ENSRNOG00000087565"; gene_version "1"; transcript_id "ENSRNOT00000139574"; transcript_version "1"; exon_number "4"; gene_source "ensembl"; gene_biotype "lncRNA"; transcript_source "ensembl"; transcript_biotype "lncRNA"; exon_id "ENSRNOE00000687288"; exon_version "1";
17	ENSEMBL114_rn	exon	16716163	16716294	0.137895920573823	-	.	gene_id "ENSRNOG00000087565"; transcript_id "ENSRNOG00000087565_tx_11"; exon_id "17_16716163_16716294_-"; exonnum "1"; txlen "732";
17	ensembl	exon	16716376	16716589	0	-	.	gene_id "ENSRNOG00000087565"; gene_version "1"; transcript_id "ENSRNOT00000139574"; transcript_version "1"; exon_number "3"; gene_source "ensembl"; gene_biotype "lncRNA"; transcript_source "ensembl"; transcript_biotype "lncRNA"; exon_id "ENSRNOE00000737115"; exon_version "1";
17	ensembl	exon	16717592	16717732	0	-	.	gene_id "ENSRNOG00000087565"; gene_version "1"; transcript_id "ENSRNOT00000158269"; transcript_version "1"; exon_number "2"; gene_source "ensembl"; gene_biotype "lncRNA"; transcript_source "ensembl"; transcript_biotype "lncRNA"; exon_id "ENSRNOE00000790885"; exon_version "1";
17	ensembl	exon	16717592	16717732	0	-	.	gene_id "ENSRNOG00000087565"; gene_version "1"; transcript_id "ENSRNOT00000125338"; transcript_version "1"; exon_number "3"; gene_source "ensembl"; gene_biotype "lncRNA"; transcript_source "ensembl"; transcript_biotype "lncRNA"; exon_id "ENSRNOE00000790885"; exon_version "1";
17	ensembl	exon	16717592	16717732	0	-	.	gene_id "ENSRNOG00000087565"; gene_version "1"; transcript_id "ENSRNOT00000139574"; transcript_version "1"; exon_number "2"; gene_source "ensembl"; gene_biotype "lncRNA"; transcript_source "ensembl"; transcript_biotype "lncRNA"; exon_id "ENSRNOE00000790885"; exon_version "1";
17	ensembl	exon	16718624	16718891	0	-	.	gene_id "ENSRNOG00000087565"; gene_version "1"; transcript_id "ENSRNOT00000142585"; transcript_version "1"; exon_number "1"; gene_source "ensembl"; gene_biotype "lncRNA"; transcript_source "ensembl"; transcript_biotype "lncRNA"; exon_id "ENSRNOE00000763347"; exon_version "1"; tag "Ensembl_canonical";
17	ensembl	exon	16718624	16718891	0	-	.	gene_id "ENSRNOG00000087565"; gene_version "1"; transcript_id "ENSRNOT00000141447"; transcript_version "1"; exon_number "1"; gene_source "ensembl"; gene_biotype "lncRNA"; transcript_source "ensembl"; transcript_biotype "lncRNA"; exon_id "ENSRNOE00000763347"; exon_version "1";
17	ensembl	exon	16718624	16718891	0	-	.	gene_id "ENSRNOG00000087565"; gene_version "1"; transcript_id "ENSRNOT00000158269"; transcript_version "1"; exon_number "1"; gene_source "ensembl"; gene_biotype "lncRNA"; transcript_source "ensembl"; transcript_biotype "lncRNA"; exon_id "ENSRNOE00000763347"; exon_version "1";
17	ensembl	exon	16718813	16718891	0	-	.	gene_id "ENSRNOG00000087565"; gene_version "1"; transcript_id "ENSRNOT00000125338"; transcript_version "1"; exon_number "2"; gene_source "ensembl"; gene_biotype "lncRNA"; transcript_source "ensembl"; transcript_biotype "lncRNA"; exon_id "ENSRNOE00000670828"; exon_version "1";
17	ensembl	exon	16718813	16718891	0	-	.	gene_id "ENSRNOG00000087565"; gene_version "1"; transcript_id "ENSRNOT00000139574"; transcript_version "1"; exon_number "1"; gene_source "ensembl"; gene_biotype "lncRNA"; transcript_source "ensembl"; transcript_biotype "lncRNA"; exon_id "ENSRNOE00000670828"; exon_version "1";
17	ensembl	exon	16720687	16720784	0	-	.	gene_id "ENSRNOG00000087565"; gene_version "1"; transcript_id "ENSRNOT00000125338"; transcript_version "1"; exon_number "1"; gene_source "ensembl"; gene_biotype "lncRNA"; transcript_source "ensembl"; transcript_biotype "lncRNA"; exon_id "ENSRNOE00000700372"; exon_version "1";
17	ensembl	exon	16721002	16721403	0	-	.	gene_id "ENSRNOG00000078507"; gene_version "1"; transcript_id "ENSRNOT00000165289"; transcript_version "1"; exon_number "4"; gene_source "ensembl"; gene_biotype "lncRNA"; transcript_source "ensembl"; transcript_biotype "lncRNA"; exon_id "ENSRNOE00000786958"; exon_version "1"; tag "Ensembl_canonical";
17	ensembl	gene	16721002	16772587	0	-	.	gene_id "ENSRNOG00000078507"; gene_version "1"; gene_source "ensembl"; gene_biotype "lncRNA";
17	ensembl	transcript	16721002	16772587	0	-	.	gene_id "ENSRNOG00000078507"; gene_version "1"; transcript_id "ENSRNOT00000165289"; transcript_version "1"; gene_source "ensembl"; gene_biotype "lncRNA"; transcript_source "ensembl"; transcript_biotype "lncRNA"; tag "Ensembl_canonical";
17	ensembl	exon	16721009	16721403	0	-	.	gene_id "ENSRNOG00000078507"; gene_version "1"; transcript_id "ENSRNOT00000173893"; transcript_version "1"; exon_number "5"; gene_source "ensembl"; gene_biotype "lncRNA"; transcript_source "ensembl"; transcript_biotype "lncRNA"; exon_id "ENSRNOE00000771128"; exon_version "1";
17	ENSEMBL114_rn	exon	16721009	16721403	0.0192209193427192	-	.	gene_id "ENSRNOG00000078507"; transcript_id "ENSRNOG00000078507_tx_11"; exon_id "17_16721009_16721403_-"; exonnum "2"; txlen "531";
17	ensembl	transcript	16721009	16772587	0	-	.	gene_id "ENSRNOG00000078507"; gene_version "1"; transcript_id "ENSRNOT00000173893"; transcript_version "1"; gene_source "ensembl"; gene_biotype "lncRNA"; transcript_source "ensembl"; transcript_biotype "lncRNA";
17	sraer114_ss	exon	16730941	16731076	0.0192209193427192	-	.	gene_id "ENSRNOG00000078507"; transcript_id "ENSRNOG00000078507_tx_11"; exon_id "17_16730941_16731076_-"; exonnum "1"; txlen "531";
17	ensembl	exon	16735039	16735150	0	-	.	gene_id "ENSRNOG00000078507"; gene_version "1"; transcript_id "ENSRNOT00000172156"; transcript_version "1"; exon_number "6"; gene_source "ensembl"; gene_biotype "lncRNA"; transcript_source "ensembl"; transcript_biotype "lncRNA"; exon_id "ENSRNOE00000812224"; exon_version "1";
17	ensembl	transcript	16735039	16772587	0	-	.	gene_id "ENSRNOG00000078507"; gene_version "1"; transcript_id "ENSRNOT00000172156"; transcript_version "1"; gene_source "ensembl"; gene_biotype "lncRNA"; transcript_source "ensembl"; transcript_biotype "lncRNA";
17	ensembl	exon	16740087	16740317	0	-	.	gene_id "ENSRNOG00000078507"; gene_version "1"; transcript_id "ENSRNOT00000142023"; transcript_version "1"; exon_number "7"; gene_source "ensembl"; gene_biotype "lncRNA"; transcript_source "ensembl"; transcript_biotype "lncRNA"; exon_id "ENSRNOE00000684922"; exon_version "1";
17	ensembl	transcript	16740087	16772587	0	-	.	gene_id "ENSRNOG00000078507"; gene_version "1"; transcript_id "ENSRNOT00000142023"; transcript_version "1"; gene_source "ensembl"; gene_biotype "lncRNA"; transcript_source "ensembl"; transcript_biotype "lncRNA";
17	ensembl	exon	16754124	16754592	0	-	.	gene_id "ENSRNOG00000078507"; gene_version "1"; transcript_id "ENSRNOT00000128552"; transcript_version "1"; exon_number "6"; gene_source "ensembl"; gene_biotype "lncRNA"; transcript_source "ensembl"; transcript_biotype "lncRNA"; exon_id "ENSRNOE00000675788"; exon_version "1";
17	ensembl	transcript	16754124	16772587	0	-	.	gene_id "ENSRNOG00000078507"; gene_version "1"; transcript_id "ENSRNOT00000128552"; transcript_version "1"; gene_source "ensembl"; gene_biotype "lncRNA"; transcript_source "ensembl"; transcript_biotype "lncRNA";
17	ensembl	exon	16754474	16754592	0	-	.	gene_id "ENSRNOG00000078507"; gene_version "1"; transcript_id "ENSRNOT00000173893"; transcript_version "1"; exon_number "4"; gene_source "ensembl"; gene_biotype "lncRNA"; transcript_source "ensembl"; transcript_biotype "lncRNA"; exon_id "ENSRNOE00000741537"; exon_version "1";
17	ensembl	exon	16754709	16754954	0	-	.	gene_id "ENSRNOG00000078507"; gene_version "1"; transcript_id "ENSRNOT00000165289"; transcript_version "1"; exon_number "3"; gene_source "ensembl"; gene_biotype "lncRNA"; transcript_source "ensembl"; transcript_biotype "lncRNA"; exon_id "ENSRNOE00000724778"; exon_version "1"; tag "Ensembl_canonical";
17	ensembl	exon	16754709	16754954	0	-	.	gene_id "ENSRNOG00000078507"; gene_version "1"; transcript_id "ENSRNOT00000173893"; transcript_version "1"; exon_number "3"; gene_source "ensembl"; gene_biotype "lncRNA"; transcript_source "ensembl"; transcript_biotype "lncRNA"; exon_id "ENSRNOE00000724778"; exon_version "1";
17	ensembl	exon	16754709	16754954	0	-	.	gene_id "ENSRNOG00000078507"; gene_version "1"; transcript_id "ENSRNOT00000172156"; transcript_version "1"; exon_number "5"; gene_source "ensembl"; gene_biotype "lncRNA"; transcript_source "ensembl"; transcript_biotype "lncRNA"; exon_id "ENSRNOE00000724778"; exon_version "1";
17	ensembl	exon	16754709	16754954	0	-	.	gene_id "ENSRNOG00000078507"; gene_version "1"; transcript_id "ENSRNOT00000142023"; transcript_version "1"; exon_number "6"; gene_source "ensembl"; gene_biotype "lncRNA"; transcript_source "ensembl"; transcript_biotype "lncRNA"; exon_id "ENSRNOE00000724778"; exon_version "1";
17	ensembl	exon	16754709	16754954	0	-	.	gene_id "ENSRNOG00000078507"; gene_version "1"; transcript_id "ENSRNOT00000128552"; transcript_version "1"; exon_number "5"; gene_source "ensembl"; gene_biotype "lncRNA"; transcript_source "ensembl"; transcript_biotype "lncRNA"; exon_id "ENSRNOE00000724778"; exon_version "1";
17	ensembl	exon	16761911	16762025	0	-	.	gene_id "ENSRNOG00000078507"; gene_version "1"; transcript_id "ENSRNOT00000165289"; transcript_version "1"; exon_number "2"; gene_source "ensembl"; gene_biotype "lncRNA"; transcript_source "ensembl"; transcript_biotype "lncRNA"; exon_id "ENSRNOE00000792111"; exon_version "1"; tag "Ensembl_canonical";
17	ensembl	exon	16761911	16762025	0	-	.	gene_id "ENSRNOG00000078507"; gene_version "1"; transcript_id "ENSRNOT00000173893"; transcript_version "1"; exon_number "2"; gene_source "ensembl"; gene_biotype "lncRNA"; transcript_source "ensembl"; transcript_biotype "lncRNA"; exon_id "ENSRNOE00000792111"; exon_version "1";
17	ensembl	exon	16761911	16762025	0	-	.	gene_id "ENSRNOG00000078507"; gene_version "1"; transcript_id "ENSRNOT00000172156"; transcript_version "1"; exon_number "4"; gene_source "ensembl"; gene_biotype "lncRNA"; transcript_source "ensembl"; transcript_biotype "lncRNA"; exon_id "ENSRNOE00000792111"; exon_version "1";
17	ensembl	exon	16761911	16762025	0	-	.	gene_id "ENSRNOG00000078507"; gene_version "1"; transcript_id "ENSRNOT00000142023"; transcript_version "1"; exon_number "5"; gene_source "ensembl"; gene_biotype "lncRNA"; transcript_source "ensembl"; transcript_biotype "lncRNA"; exon_id "ENSRNOE00000792111"; exon_version "1";
17	ensembl	exon	16761911	16762025	0	-	.	gene_id "ENSRNOG00000078507"; gene_version "1"; transcript_id "ENSRNOT00000128552"; transcript_version "1"; exon_number "4"; gene_source "ensembl"; gene_biotype "lncRNA"; transcript_source "ensembl"; transcript_biotype "lncRNA"; exon_id "ENSRNOE00000792111"; exon_version "1";
17	ensembl	exon	16765240	16765393	0	-	.	gene_id "ENSRNOG00000078507"; gene_version "1"; transcript_id "ENSRNOT00000172156"; transcript_version "1"; exon_number "3"; gene_source "ensembl"; gene_biotype "lncRNA"; transcript_source "ensembl"; transcript_biotype "lncRNA"; exon_id "ENSRNOE00000691706"; exon_version "1";
17	ensembl	exon	16765240	16765393	0	-	.	gene_id "ENSRNOG00000078507"; gene_version "1"; transcript_id "ENSRNOT00000142023"; transcript_version "1"; exon_number "4"; gene_source "ensembl"; gene_biotype "lncRNA"; transcript_source "ensembl"; transcript_biotype "lncRNA"; exon_id "ENSRNOE00000691706"; exon_version "1";
17	ensembl	exon	16765240	16765393	0	-	.	gene_id "ENSRNOG00000078507"; gene_version "1"; transcript_id "ENSRNOT00000128552"; transcript_version "1"; exon_number "3"; gene_source "ensembl"; gene_biotype "lncRNA"; transcript_source "ensembl"; transcript_biotype "lncRNA"; exon_id "ENSRNOE00000691706"; exon_version "1";
17	ensembl	exon	16766371	16766707	0	-	.	gene_id "ENSRNOG00000078507"; gene_version "1"; transcript_id "ENSRNOT00000142023"; transcript_version "1"; exon_number "3"; gene_source "ensembl"; gene_biotype "lncRNA"; transcript_source "ensembl"; transcript_biotype "lncRNA"; exon_id "ENSRNOE00000813360"; exon_version "1";
17	sraer114_es	exon	16769284	16769553	1.64938303197084	-	.	gene_id "ENSRNOG00000078507"; transcript_id "ENSRNOG00000078507_tx_1"; exon_id "17_16769284_16769553_-"; exonnum "3"; txlen "1175";
17	ensembl	exon	16771295	16771516	0	-	.	gene_id "ENSRNOG00000078507"; gene_version "1"; transcript_id "ENSRNOT00000172156"; transcript_version "1"; exon_number "2"; gene_source "ensembl"; gene_biotype "lncRNA"; transcript_source "ensembl"; transcript_biotype "lncRNA"; exon_id "ENSRNOE00000740930"; exon_version "1";
17	ensembl	exon	16771295	16771516	0	-	.	gene_id "ENSRNOG00000078507"; gene_version "1"; transcript_id "ENSRNOT00000142023"; transcript_version "1"; exon_number "2"; gene_source "ensembl"; gene_biotype "lncRNA"; transcript_source "ensembl"; transcript_biotype "lncRNA"; exon_id "ENSRNOE00000740930"; exon_version "1";
17	ensembl	exon	16771295	16771516	0	-	.	gene_id "ENSRNOG00000078507"; gene_version "1"; transcript_id "ENSRNOT00000128552"; transcript_version "1"; exon_number "2"; gene_source "ensembl"; gene_biotype "lncRNA"; transcript_source "ensembl"; transcript_biotype "lncRNA"; exon_id "ENSRNOE00000740930"; exon_version "1";
17	ENSEMBL114_rn	exon	16771295	16771516	1.64938303197084	-	.	gene_id "ENSRNOG00000078507"; transcript_id "ENSRNOG00000078507_tx_1"; exon_id "17_16771295_16771516_-"; exonnum "2"; txlen "1175";
17	ensembl	exon	16771295	16772587	0	-	.	gene_id "ENSRNOG00000078507"; gene_version "1"; transcript_id "ENSRNOT00000165289"; transcript_version "1"; exon_number "1"; gene_source "ensembl"; gene_biotype "lncRNA"; transcript_source "ensembl"; transcript_biotype "lncRNA"; exon_id "ENSRNOE00000701777"; exon_version "1"; tag "Ensembl_canonical";
17	ensembl	exon	16771905	16772587	0	-	.	gene_id "ENSRNOG00000078507"; gene_version "1"; transcript_id "ENSRNOT00000173893"; transcript_version "1"; exon_number "1"; gene_source "ensembl"; gene_biotype "lncRNA"; transcript_source "ensembl"; transcript_biotype "lncRNA"; exon_id "ENSRNOE00000687810"; exon_version "1";
17	ensembl	exon	16771905	16772587	0	-	.	gene_id "ENSRNOG00000078507"; gene_version "1"; transcript_id "ENSRNOT00000172156"; transcript_version "1"; exon_number "1"; gene_source "ensembl"; gene_biotype "lncRNA"; transcript_source "ensembl"; transcript_biotype "lncRNA"; exon_id "ENSRNOE00000687810"; exon_version "1";
17	ensembl	exon	16771905	16772587	0	-	.	gene_id "ENSRNOG00000078507"; gene_version "1"; transcript_id "ENSRNOT00000142023"; transcript_version "1"; exon_number "1"; gene_source "ensembl"; gene_biotype "lncRNA"; transcript_source "ensembl"; transcript_biotype "lncRNA"; exon_id "ENSRNOE00000687810"; exon_version "1";
17	ensembl	exon	16771905	16772587	0	-	.	gene_id "ENSRNOG00000078507"; gene_version "1"; transcript_id "ENSRNOT00000128552"; transcript_version "1"; exon_number "1"; gene_source "ensembl"; gene_biotype "lncRNA"; transcript_source "ensembl"; transcript_biotype "lncRNA"; exon_id "ENSRNOE00000687810"; exon_version "1";
17	ENSEMBL114_rn	exon	16771905	16772587	1.64938303197084	-	.	gene_id "ENSRNOG00000078507"; transcript_id "ENSRNOG00000078507_tx_1"; exon_id "17_16771905_16772587_-"; exonnum "1"; txlen "1175";
17	sraer114_es	exon	16898821	16899942	0.209046446623075	-	.	gene_id "sraer114_gene_56639"; transcript_id "sraer114_gene_56639_tx_1"; exon_id "17_16898821_16899942_-"; exonnum "2"; txlen "1215";
17	sraer114_ss	exon	16903043	16903135	0.209046446623075	-	.	gene_id "sraer114_gene_56639"; transcript_id "sraer114_gene_56639_tx_1"; exon_id "17_16903043_16903135_-"; exonnum "1"; txlen "1215";
17	sraer114_es	exon	16904483	16905922	0.41709090863816	-	.	gene_id "sraer114_gene_50128"; transcript_id "sraer114_gene_50128_tx_3"; exon_id "17_16904483_16905922_-"; exonnum "2"; txlen "1540";
17	sraer114_es	exon	16904483	16905922	0.070086333747637	-	.	gene_id "sraer114_gene_50128"; transcript_id "sraer114_gene_50128_tx_5"; exon_id "17_16904483_16905922_-"; exonnum "2"; txlen "1698";
17	sraer114_ss	exon	16909817	16910074	0.070086333747637	-	.	gene_id "sraer114_gene_50128"; transcript_id "sraer114_gene_50128_tx_5"; exon_id "17_16909817_16910074_-"; exonnum "1"; txlen "1698";
17	sraer114_ss	exon	16909990	16910089	0.41709090863816	-	.	gene_id "sraer114_gene_50128"; transcript_id "sraer114_gene_50128_tx_3"; exon_id "17_16909990_16910089_-"; exonnum "1"; txlen "1540";
17	sraer114_mid	exon	16915278	16915378	0.102707955884504	-	.	gene_id "sraer114_gene_50128"; transcript_id "sraer114_gene_50128_tx_4"; exon_id "17_16915278_16915378_-"; exonnum "6"; txlen "2516";
17	sraer114_mid	exon	16921653	16922338	0.102707955884504	-	.	gene_id "sraer114_gene_50128"; transcript_id "sraer114_gene_50128_tx_4"; exon_id "17_16921653_16922338_-"; exonnum "5"; txlen "2516";
17	sraer114_mid	exon	16922006	16922338	0.43951641892068	-	.	gene_id "sraer114_gene_50128"; transcript_id "sraer114_gene_50128_tx_2"; exon_id "17_16922006_16922338_-"; exonnum "5"; txlen "2062";
17	sraer114_mid	exon	16922445	16923921	0.43951641892068	-	.	gene_id "sraer114_gene_50128"; transcript_id "sraer114_gene_50128_tx_2"; exon_id "17_16922445_16923921_-"; exonnum "4"; txlen "2062";
17	sraer114_mid	exon	16922445	16923921	0.102707955884504	-	.	gene_id "sraer114_gene_50128"; transcript_id "sraer114_gene_50128_tx_4"; exon_id "17_16922445_16923921_-"; exonnum "4"; txlen "2516";
17	sraer114_mid	exon	16925409	16925518	0.43951641892068	-	.	gene_id "sraer114_gene_50128"; transcript_id "sraer114_gene_50128_tx_2"; exon_id "17_16925409_16925518_-"; exonnum "3"; txlen "2062";
17	sraer114_mid	exon	16925409	16925518	0.102707955884504	-	.	gene_id "sraer114_gene_50128"; transcript_id "sraer114_gene_50128_tx_4"; exon_id "17_16925409_16925518_-"; exonnum "3"; txlen "2516";
17	sraer114_es	exon	16939864	16940245	0.796989713516414	-	.	gene_id "sraer114_gene_50128"; transcript_id "sraer114_gene_50128_tx_1"; exon_id "17_16939864_16940245_-"; exonnum "3"; txlen "524";
17	sraer114_mid	exon	16942580	16942648	0.796989713516414	-	.	gene_id "sraer114_gene_50128"; transcript_id "sraer114_gene_50128_tx_1"; exon_id "17_16942580_16942648_-"; exonnum "2"; txlen "524";
17	sraer114_mid	exon	16942580	16942648	0.43951641892068	-	.	gene_id "sraer114_gene_50128"; transcript_id "sraer114_gene_50128_tx_2"; exon_id "17_16942580_16942648_-"; exonnum "2"; txlen "2062";
17	sraer114_mid	exon	16942580	16942648	0.102707955884504	-	.	gene_id "sraer114_gene_50128"; transcript_id "sraer114_gene_50128_tx_4"; exon_id "17_16942580_16942648_-"; exonnum "2"; txlen "2516";
17	sraer114_ss	exon	16945187	16945259	0.796989713516414	-	.	gene_id "sraer114_gene_50128"; transcript_id "sraer114_gene_50128_tx_1"; exon_id "17_16945187_16945259_-"; exonnum "1"; txlen "524";
17	sraer114_ss	exon	16945187	16945259	0.43951641892068	-	.	gene_id "sraer114_gene_50128"; transcript_id "sraer114_gene_50128_tx_2"; exon_id "17_16945187_16945259_-"; exonnum "1"; txlen "2062";
17	sraer114_ss	exon	16945187	16945259	0.102707955884504	-	.	gene_id "sraer114_gene_50128"; transcript_id "sraer114_gene_50128_tx_4"; exon_id "17_16945187_16945259_-"; exonnum "1"; txlen "2516";
17	sraer114_es	exon	17011367	17012938	0.990480536880781	-	.	gene_id "sraer114_gene_50129"; transcript_id "sraer114_gene_50129_tx_1"; exon_id "17_17011367_17012938_-"; exonnum "3"; txlen "1974";
17	sraer114_es	exon	17011367	17012938	0.0349007617083266	-	.	gene_id "sraer114_gene_50129"; transcript_id "sraer114_gene_50129_tx_10"; exon_id "17_17011367_17012938_-"; exonnum "5"; txlen "2106";
17	sraer114_es	exon	17011367	17012938	0.441664436596968	-	.	gene_id "sraer114_gene_50129"; transcript_id "sraer114_gene_50129_tx_3"; exon_id "17_17011367_17012938_-"; exonnum "4"; txlen "2032";
17	sraer114_es	exon	17011367	17012938	0.359815163661032	-	.	gene_id "sraer114_gene_50129"; transcript_id "sraer114_gene_50129_tx_5"; exon_id "17_17011367_17012938_-"; exonnum "3"; txlen "1979";
17	sraer114_es	exon	17011367	17012938	0.314745896368292	-	.	gene_id "sraer114_gene_50129"; transcript_id "sraer114_gene_50129_tx_7"; exon_id "17_17011367_17012938_-"; exonnum "4"; txlen "2037";
17	sraer114_es	exon	17012775	17012935	0.0349007617083266	-	.	gene_id "sraer114_gene_50129"; transcript_id "sraer114_gene_50129_tx_11"; exon_id "17_17012775_17012935_-"; exonnum "5"; txlen "695";
17	sraer114_es	exon	17012775	17012935	0.444737704534111	-	.	gene_id "sraer114_gene_50129"; transcript_id "sraer114_gene_50129_tx_2"; exon_id "17_17012775_17012935_-"; exonnum "3"; txlen "563";
17	sraer114_es	exon	17012775	17012935	0.40609889847515	-	.	gene_id "sraer114_gene_50129"; transcript_id "sraer114_gene_50129_tx_4"; exon_id "17_17012775_17012935_-"; exonnum "4"; txlen "621";
17	sraer114_es	exon	17012775	17012935	0.359815163661032	-	.	gene_id "sraer114_gene_50129"; transcript_id "sraer114_gene_50129_tx_6"; exon_id "17_17012775_17012935_-"; exonnum "3"; txlen "568";
17	sraer114_es	exon	17012775	17012935	0.314745896368292	-	.	gene_id "sraer114_gene_50129"; transcript_id "sraer114_gene_50129_tx_8"; exon_id "17_17012775_17012935_-"; exonnum "4"; txlen "626";
17	sraer114_mid	exon	17014600	17014760	0.990480536880781	-	.	gene_id "sraer114_gene_50129"; transcript_id "sraer114_gene_50129_tx_1"; exon_id "17_17014600_17014760_-"; exonnum "2"; txlen "1974";
17	sraer114_mid	exon	17014600	17014760	0.0349007617083266	-	.	gene_id "sraer114_gene_50129"; transcript_id "sraer114_gene_50129_tx_10"; exon_id "17_17014600_17014760_-"; exonnum "4"; txlen "2106";
17	sraer114_mid	exon	17014600	17014760	0.0349007617083266	-	.	gene_id "sraer114_gene_50129"; transcript_id "sraer114_gene_50129_tx_11"; exon_id "17_17014600_17014760_-"; exonnum "4"; txlen "695";
17	sraer114_mid	exon	17014600	17014760	0.444737704534111	-	.	gene_id "sraer114_gene_50129"; transcript_id "sraer114_gene_50129_tx_2"; exon_id "17_17014600_17014760_-"; exonnum "2"; txlen "563";
17	sraer114_mid	exon	17014600	17014760	0.441664436596968	-	.	gene_id "sraer114_gene_50129"; transcript_id "sraer114_gene_50129_tx_3"; exon_id "17_17014600_17014760_-"; exonnum "3"; txlen "2032";
17	sraer114_mid	exon	17014600	17014760	0.40609889847515	-	.	gene_id "sraer114_gene_50129"; transcript_id "sraer114_gene_50129_tx_4"; exon_id "17_17014600_17014760_-"; exonnum "3"; txlen "621";
17	sraer114_mid	exon	17014600	17014765	0.359815163661032	-	.	gene_id "sraer114_gene_50129"; transcript_id "sraer114_gene_50129_tx_5"; exon_id "17_17014600_17014765_-"; exonnum "2"; txlen "1979";
17	sraer114_mid	exon	17014600	17014765	0.359815163661032	-	.	gene_id "sraer114_gene_50129"; transcript_id "sraer114_gene_50129_tx_6"; exon_id "17_17014600_17014765_-"; exonnum "2"; txlen "568";
17	sraer114_mid	exon	17014600	17014765	0.314745896368292	-	.	gene_id "sraer114_gene_50129"; transcript_id "sraer114_gene_50129_tx_7"; exon_id "17_17014600_17014765_-"; exonnum "3"; txlen "2037";
17	sraer114_mid	exon	17014600	17014765	0.314745896368292	-	.	gene_id "sraer114_gene_50129"; transcript_id "sraer114_gene_50129_tx_8"; exon_id "17_17014600_17014765_-"; exonnum "3"; txlen "626";
17	sraer114_mid	exon	17015127	17015184	0.0349007617083266	-	.	gene_id "sraer114_gene_50129"; transcript_id "sraer114_gene_50129_tx_10"; exon_id "17_17015127_17015184_-"; exonnum "3"; txlen "2106";
17	sraer114_mid	exon	17015127	17015184	0.0349007617083266	-	.	gene_id "sraer114_gene_50129"; transcript_id "sraer114_gene_50129_tx_11"; exon_id "17_17015127_17015184_-"; exonnum "3"; txlen "695";
17	sraer114_mid	exon	17015127	17015184	0.441664436596968	-	.	gene_id "sraer114_gene_50129"; transcript_id "sraer114_gene_50129_tx_3"; exon_id "17_17015127_17015184_-"; exonnum "2"; txlen "2032";
17	sraer114_mid	exon	17015127	17015184	0.40609889847515	-	.	gene_id "sraer114_gene_50129"; transcript_id "sraer114_gene_50129_tx_4"; exon_id "17_17015127_17015184_-"; exonnum "2"; txlen "621";
17	sraer114_mid	exon	17015127	17015184	0.314745896368292	-	.	gene_id "sraer114_gene_50129"; transcript_id "sraer114_gene_50129_tx_7"; exon_id "17_17015127_17015184_-"; exonnum "2"; txlen "2037";
17	sraer114_mid	exon	17015127	17015184	0.314745896368292	-	.	gene_id "sraer114_gene_50129"; transcript_id "sraer114_gene_50129_tx_8"; exon_id "17_17015127_17015184_-"; exonnum "2"; txlen "626";
17	sraer114_mid	exon	17019951	17020024	0.0349007617083266	-	.	gene_id "sraer114_gene_50129"; transcript_id "sraer114_gene_50129_tx_10"; exon_id "17_17019951_17020024_-"; exonnum "2"; txlen "2106";
17	sraer114_mid	exon	17019951	17020024	0.0349007617083266	-	.	gene_id "sraer114_gene_50129"; transcript_id "sraer114_gene_50129_tx_11"; exon_id "17_17019951_17020024_-"; exonnum "2"; txlen "695";
17	sraer114_ss	exon	17021713	17021953	0.990480536880781	-	.	gene_id "sraer114_gene_50129"; transcript_id "sraer114_gene_50129_tx_1"; exon_id "17_17021713_17021953_-"; exonnum "1"; txlen "1974";
17	sraer114_ss	exon	17021713	17021953	0.0349007617083266	-	.	gene_id "sraer114_gene_50129"; transcript_id "sraer114_gene_50129_tx_10"; exon_id "17_17021713_17021953_-"; exonnum "1"; txlen "2106";
17	sraer114_ss	exon	17021713	17021953	0.0349007617083266	-	.	gene_id "sraer114_gene_50129"; transcript_id "sraer114_gene_50129_tx_11"; exon_id "17_17021713_17021953_-"; exonnum "1"; txlen "695";
17	sraer114_ss	exon	17021713	17021953	0.444737704534111	-	.	gene_id "sraer114_gene_50129"; transcript_id "sraer114_gene_50129_tx_2"; exon_id "17_17021713_17021953_-"; exonnum "1"; txlen "563";
17	sraer114_ss	exon	17021713	17021953	0.441664436596968	-	.	gene_id "sraer114_gene_50129"; transcript_id "sraer114_gene_50129_tx_3"; exon_id "17_17021713_17021953_-"; exonnum "1"; txlen "2032";
17	sraer114_ss	exon	17021713	17021953	0.40609889847515	-	.	gene_id "sraer114_gene_50129"; transcript_id "sraer114_gene_50129_tx_4"; exon_id "17_17021713_17021953_-"; exonnum "1"; txlen "621";
17	sraer114_ss	exon	17021713	17021953	0.359815163661032	-	.	gene_id "sraer114_gene_50129"; transcript_id "sraer114_gene_50129_tx_5"; exon_id "17_17021713_17021953_-"; exonnum "1"; txlen "1979";
17	sraer114_ss	exon	17021713	17021953	0.359815163661032	-	.	gene_id "sraer114_gene_50129"; transcript_id "sraer114_gene_50129_tx_6"; exon_id "17_17021713_17021953_-"; exonnum "1"; txlen "568";
17	sraer114_ss	exon	17021713	17021953	0.314745896368292	-	.	gene_id "sraer114_gene_50129"; transcript_id "sraer114_gene_50129_tx_7"; exon_id "17_17021713_17021953_-"; exonnum "1"; txlen "2037";
17	sraer114_ss	exon	17021713	17021953	0.314745896368292	-	.	gene_id "sraer114_gene_50129"; transcript_id "sraer114_gene_50129_tx_8"; exon_id "17_17021713_17021953_-"; exonnum "1"; txlen "626";
17	sraer114_es	exon	17031340	17031965	0.0353502901861042	-	.	gene_id "sraer114_gene_50129"; transcript_id "sraer114_gene_50129_tx_9"; exon_id "17_17031340_17031965_-"; exonnum "2"; txlen "779";
17	sraer114_mid	exon	17035856	17036008	0.0353502901861042	-	.	gene_id "sraer114_gene_50129"; transcript_id "sraer114_gene_50129_tx_9"; exon_id "17_17035856_17036008_-"; exonnum "1"; txlen "779";
17	sraer114_es	exon	17056407	17056890	0.185586792613021	-	.	gene_id "ENSRNOG00000080298"; transcript_id "ENSRNOG00000080298_tx_8"; exon_id "17_17056407_17056890_-"; exonnum "2"; txlen "710";
17	sraer114_ss	exon	17093621	17093846	0.185586792613021	-	.	gene_id "ENSRNOG00000080298"; transcript_id "ENSRNOG00000080298_tx_8"; exon_id "17_17093621_17093846_-"; exonnum "1"; txlen "710";
17	sraer114_es	exon	17149074	17149642	0.0690527788342353	-	.	gene_id "ENSRNOG00000080298"; transcript_id "ENSRNOG00000080298_tx_13"; exon_id "17_17149074_17149642_-"; exonnum "2"; txlen "706";
17	sraer114_es	exon	17149074	17149642	0.0103905307497384	-	.	gene_id "ENSRNOG00000080298"; transcript_id "ENSRNOG00000080298_tx_16"; exon_id "17_17149074_17149642_-"; exonnum "5"; txlen "2114";
17	sraer114_es	exon	17149074	17149642	0.0103905307497384	-	.	gene_id "ENSRNOG00000080298"; transcript_id "ENSRNOG00000080298_tx_17"; exon_id "17_17149074_17149642_-"; exonnum "5"; txlen "2367";
17	sraer114_mid	exon	17151045	17152268	0.0103905307497384	-	.	gene_id "ENSRNOG00000080298"; transcript_id "ENSRNOG00000080298_tx_16"; exon_id "17_17151045_17152268_-"; exonnum "4"; txlen "2114";
17	sraer114_mid	exon	17151045	17152268	0.0103905307497384	-	.	gene_id "ENSRNOG00000080298"; transcript_id "ENSRNOG00000080298_tx_17"; exon_id "17_17151045_17152268_-"; exonnum "4"; txlen "2367";
17	ensembl	exon	17161213	17161581	0	-	.	gene_id "ENSRNOG00000080298"; gene_version "1"; transcript_id "ENSRNOT00000124593"; transcript_version "1"; exon_number "4"; gene_source "ensembl"; gene_biotype "lncRNA"; transcript_source "ensembl"; transcript_biotype "lncRNA"; exon_id "ENSRNOE00000811026"; exon_version "1"; tag "Ensembl_canonical";
17	ensembl	gene	17161213	17347934	0	-	.	gene_id "ENSRNOG00000080298"; gene_version "1"; gene_source "ensembl"; gene_biotype "lncRNA";
17	ensembl	transcript	17161213	17347934	0	-	.	gene_id "ENSRNOG00000080298"; gene_version "1"; transcript_id "ENSRNOT00000124593"; transcript_version "1"; gene_source "ensembl"; gene_biotype "lncRNA"; transcript_source "ensembl"; transcript_biotype "lncRNA"; tag "Ensembl_canonical";
17	ensembl	exon	17161223	17161581	0	-	.	gene_id "ENSRNOG00000080298"; gene_version "1"; transcript_id "ENSRNOT00000128830"; transcript_version "1"; exon_number "2"; gene_source "ensembl"; gene_biotype "lncRNA"; transcript_source "ensembl"; transcript_biotype "lncRNA"; exon_id "ENSRNOE00000691333"; exon_version "1";
17	ENSEMBL114_rn	exon	17161223	17161581	0.317488439575341	-	.	gene_id "ENSRNOG00000080298"; transcript_id "ENSRNOG00000080298_tx_5"; exon_id "17_17161223_17161581_-"; exonnum "4"; txlen "680";
17	ensembl	transcript	17161223	17286590	0	-	.	gene_id "ENSRNOG00000080298"; gene_version "1"; transcript_id "ENSRNOT00000128830"; transcript_version "1"; gene_source "ensembl"; gene_biotype "lncRNA"; transcript_source "ensembl"; transcript_biotype "lncRNA";
17	ensembl	exon	17161411	17161581	0	-	.	gene_id "ENSRNOG00000080298"; gene_version "1"; transcript_id "ENSRNOT00000142329"; transcript_version "1"; exon_number "3"; gene_source "ensembl"; gene_biotype "lncRNA"; transcript_source "ensembl"; transcript_biotype "lncRNA"; exon_id "ENSRNOE00000748700"; exon_version "1";
17	ensembl	transcript	17161411	17347934	0	-	.	gene_id "ENSRNOG00000080298"; gene_version "1"; transcript_id "ENSRNOT00000142329"; transcript_version "1"; gene_source "ensembl"; gene_biotype "lncRNA"; transcript_source "ensembl"; transcript_biotype "lncRNA";
17	ensembl	exon	17168803	17169296	0	-	.	gene_id "ENSRNOG00000080298"; gene_version "1"; transcript_id "ENSRNOT00000124593"; transcript_version "1"; exon_number "3"; gene_source "ensembl"; gene_biotype "lncRNA"; transcript_source "ensembl"; transcript_biotype "lncRNA"; exon_id "ENSRNOE00000716416"; exon_version "1"; tag "Ensembl_canonical";
17	ensembl	exon	17169476	17169704	0	-	.	gene_id "ENSRNOG00000080298"; gene_version "1"; transcript_id "ENSRNOT00000124593"; transcript_version "1"; exon_number "2"; gene_source "ensembl"; gene_biotype "lncRNA"; transcript_source "ensembl"; transcript_biotype "lncRNA"; exon_id "ENSRNOE00000703019"; exon_version "1"; tag "Ensembl_canonical";
17	sraer114_mid	exon	17170834	17171008	0.0915906043865832	-	.	gene_id "ENSRNOG00000080298"; transcript_id "ENSRNOG00000080298_tx_12"; exon_id "17_17170834_17171008_-"; exonnum "4"; txlen "749";
17	sraer114_ss	exon	17177059	17177195	0.0690527788342353	-	.	gene_id "ENSRNOG00000080298"; transcript_id "ENSRNOG00000080298_tx_13"; exon_id "17_17177059_17177195_-"; exonnum "1"; txlen "706";
17	ensembl	exon	17210374	17210409	0	-	.	gene_id "ENSRNOG00000080298"; gene_version "1"; transcript_id "ENSRNOT00000135819"; transcript_version "1"; exon_number "3"; gene_source "ensembl"; gene_biotype "lncRNA"; transcript_source "ensembl"; transcript_biotype "lncRNA"; exon_id "ENSRNOE00000781831"; exon_version "1";
17	ensembl	transcript	17210374	17286616	0	-	.	gene_id "ENSRNOG00000080298"; gene_version "1"; transcript_id "ENSRNOT00000135819"; transcript_version "1"; gene_source "ensembl"; gene_biotype "lncRNA"; transcript_source "ensembl"; transcript_biotype "lncRNA";
17	ensembl	exon	17239082	17239163	0	-	.	gene_id "ENSRNOG00000080298"; gene_version "1"; transcript_id "ENSRNOT00000142329"; transcript_version "1"; exon_number "2"; gene_source "ensembl"; gene_biotype "lncRNA"; transcript_source "ensembl"; transcript_biotype "lncRNA"; exon_id "ENSRNOE00000700255"; exon_version "1";
17	ensembl	exon	17239082	17239163	0	-	.	gene_id "ENSRNOG00000080298"; gene_version "1"; transcript_id "ENSRNOT00000135819"; transcript_version "1"; exon_number "2"; gene_source "ensembl"; gene_biotype "lncRNA"; transcript_source "ensembl"; transcript_biotype "lncRNA"; exon_id "ENSRNOE00000700255"; exon_version "1";
17	ENSEMBL114_rn	exon	17239082	17239163	0.0915906043865832	-	.	gene_id "ENSRNOG00000080298"; transcript_id "ENSRNOG00000080298_tx_12"; exon_id "17_17239082_17239163_-"; exonnum "3"; txlen "749";
17	ENSEMBL114_rn	exon	17239082	17239163	0.0103905307497384	-	.	gene_id "ENSRNOG00000080298"; transcript_id "ENSRNOG00000080298_tx_16"; exon_id "17_17239082_17239163_-"; exonnum "3"; txlen "2114";
17	ENSEMBL114_rn	exon	17239082	17239163	0.0103905307497384	-	.	gene_id "ENSRNOG00000080298"; transcript_id "ENSRNOG00000080298_tx_17"; exon_id "17_17239082_17239163_-"; exonnum "3"; txlen "2367";
17	ENSEMBL114_rn	exon	17239082	17239163	0.317488439575341	-	.	gene_id "ENSRNOG00000080298"; transcript_id "ENSRNOG00000080298_tx_5"; exon_id "17_17239082_17239163_-"; exonnum "3"; txlen "680";
17	sraer114_mid	exon	17244958	17244998	0.0103905307497384	-	.	gene_id "ENSRNOG00000080298"; transcript_id "ENSRNOG00000080298_tx_16"; exon_id "17_17244958_17244998_-"; exonnum "2"; txlen "2114";
17	sraer114_mid	exon	17244958	17244998	0.317488439575341	-	.	gene_id "ENSRNOG00000080298"; transcript_id "ENSRNOG00000080298_tx_5"; exon_id "17_17244958_17244998_-"; exonnum "2"; txlen "680";
17	ensembl	exon	17253697	17253785	0	-	.	gene_id "ENSRNOG00000080298"; gene_version "1"; transcript_id "ENSRNOT00000171304"; transcript_version "1"; exon_number "3"; gene_source "ensembl"; gene_biotype "lncRNA"; transcript_source "ensembl"; transcript_biotype "lncRNA"; exon_id "ENSRNOE00000786090"; exon_version "1";
17	ensembl	transcript	17253697	17347934	0	-	.	gene_id "ENSRNOG00000080298"; gene_version "1"; transcript_id "ENSRNOT00000171304"; transcript_version "1"; gene_source "ensembl"; gene_biotype "lncRNA"; transcript_source "ensembl"; transcript_biotype "lncRNA";
17	ensembl	exon	17286383	17286590	0	-	.	gene_id "ENSRNOG00000080298"; gene_version "1"; transcript_id "ENSRNOT00000128830"; transcript_version "1"; exon_number "1"; gene_source "ensembl"; gene_biotype "lncRNA"; transcript_source "ensembl"; transcript_biotype "lncRNA"; exon_id "ENSRNOE00000750714"; exon_version "1";
17	ensembl	exon	17286383	17286616	0	-	.	gene_id "ENSRNOG00000080298"; gene_version "1"; transcript_id "ENSRNOT00000135819"; transcript_version "1"; exon_number "1"; gene_source "ensembl"; gene_biotype "lncRNA"; transcript_source "ensembl"; transcript_biotype "lncRNA"; exon_id "ENSRNOE00000798662"; exon_version "1";
17	ensembl	exon	17286383	17286676	0	-	.	gene_id "ENSRNOG00000080298"; gene_version "1"; transcript_id "ENSRNOT00000171304"; transcript_version "1"; exon_number "2"; gene_source "ensembl"; gene_biotype "lncRNA"; transcript_source "ensembl"; transcript_biotype "lncRNA"; exon_id "ENSRNOE00000798836"; exon_version "1";
17	ENSEMBL114_rn	exon	17286383	17286676	0.0915906043865832	-	.	gene_id "ENSRNOG00000080298"; transcript_id "ENSRNOG00000080298_tx_12"; exon_id "17_17286383_17286676_-"; exonnum "2"; txlen "749";
17	ENSEMBL114_rn	exon	17286383	17286676	0.0103905307497384	-	.	gene_id "ENSRNOG00000080298"; transcript_id "ENSRNOG00000080298_tx_17"; exon_id "17_17286383_17286676_-"; exonnum "2"; txlen "2367";
17	sraer114_es	exon	17333985	17334337	0.152549635984081	-	.	gene_id "ENSRNOG00000080298"; transcript_id "ENSRNOG00000080298_tx_9"; exon_id "17_17333985_17334337_-"; exonnum "3"; txlen "738";
17	sraer114_mid	exon	17335929	17336115	0.152549635984081	-	.	gene_id "ENSRNOG00000080298"; transcript_id "ENSRNOG00000080298_tx_9"; exon_id "17_17335929_17336115_-"; exonnum "2"; txlen "738";
17	ensembl	exon	17347737	17347934	0	-	.	gene_id "ENSRNOG00000080298"; gene_version "1"; transcript_id "ENSRNOT00000124593"; transcript_version "1"; exon_number "1"; gene_source "ensembl"; gene_biotype "lncRNA"; transcript_source "ensembl"; transcript_biotype "lncRNA"; exon_id "ENSRNOE00000732754"; exon_version "1"; tag "Ensembl_canonical";
17	ensembl	exon	17347737	17347934	0	-	.	gene_id "ENSRNOG00000080298"; gene_version "1"; transcript_id "ENSRNOT00000142329"; transcript_version "1"; exon_number "1"; gene_source "ensembl"; gene_biotype "lncRNA"; transcript_source "ensembl"; transcript_biotype "lncRNA"; exon_id "ENSRNOE00000732754"; exon_version "1";
17	ensembl	exon	17347737	17347934	0	-	.	gene_id "ENSRNOG00000080298"; gene_version "1"; transcript_id "ENSRNOT00000171304"; transcript_version "1"; exon_number "1"; gene_source "ensembl"; gene_biotype "lncRNA"; transcript_source "ensembl"; transcript_biotype "lncRNA"; exon_id "ENSRNOE00000732754"; exon_version "1";
17	ENSEMBL114_rn	exon	17347737	17347934	0.0915906043865832	-	.	gene_id "ENSRNOG00000080298"; transcript_id "ENSRNOG00000080298_tx_12"; exon_id "17_17347737_17347934_-"; exonnum "1"; txlen "749";
17	ENSEMBL114_rn	exon	17347737	17347934	0.0103905307497384	-	.	gene_id "ENSRNOG00000080298"; transcript_id "ENSRNOG00000080298_tx_16"; exon_id "17_17347737_17347934_-"; exonnum "1"; txlen "2114";
17	ENSEMBL114_rn	exon	17347737	17347934	0.0103905307497384	-	.	gene_id "ENSRNOG00000080298"; transcript_id "ENSRNOG00000080298_tx_17"; exon_id "17_17347737_17347934_-"; exonnum "1"; txlen "2367";
17	ENSEMBL114_rn	exon	17347737	17347934	0.317488439575341	-	.	gene_id "ENSRNOG00000080298"; transcript_id "ENSRNOG00000080298_tx_5"; exon_id "17_17347737_17347934_-"; exonnum "1"; txlen "680";
17	ENSEMBL114_rn	exon	17347737	17347934	0.152549635984081	-	.	gene_id "ENSRNOG00000080298"; transcript_id "ENSRNOG00000080298_tx_9"; exon_id "17_17347737_17347934_-"; exonnum "1"; txlen "738";
17	sraer114_es	exon	17372245	17372352	0.334499277109334	-	.	gene_id "ENSRNOG00000090390"; transcript_id "ENSRNOG00000090390_tx_3"; exon_id "17_17372245_17372352_-"; exonnum "4"; txlen "501";
17	sraer114_es	exon	17387970	17388393	0.505554444024847	-	.	gene_id "ENSRNOG00000090390"; transcript_id "ENSRNOG00000090390_tx_1"; exon_id "17_17387970_17388393_-"; exonnum "4"; txlen "817";
17	sraer114_es	exon	17387970	17388393	0.06149553896223	-	.	gene_id "ENSRNOG00000090390"; transcript_id "ENSRNOG00000090390_tx_13"; exon_id "17_17387970_17388393_-"; exonnum "3"; txlen "635";
17	sraer114_es	exon	17387970	17388393	0.0596493431929429	-	.	gene_id "ENSRNOG00000090390"; transcript_id "ENSRNOG00000090390_tx_14"; exon_id "17_17387970_17388393_-"; exonnum "5"; txlen "947";
17	sraer114_es	exon	17387970	17388393	0.0581587271242899	-	.	gene_id "ENSRNOG00000090390"; transcript_id "ENSRNOG00000090390_tx_17"; exon_id "17_17387970_17388393_-"; exonnum "5"; txlen "884";
17	sraer114_es	exon	17387970	17388393	0.0288625854159401	-	.	gene_id "ENSRNOG00000090390"; transcript_id "ENSRNOG00000090390_tx_22"; exon_id "17_17387970_17388393_-"; exonnum "5"; txlen "975";
17	sraer114_es	exon	17387970	17388393	0.0288625854159401	-	.	gene_id "ENSRNOG00000090390"; transcript_id "ENSRNOG00000090390_tx_24"; exon_id "17_17387970_17388393_-"; exonnum "5"; txlen "945";
17	sraer114_es	exon	17387970	17388393	0.0288625854159401	-	.	gene_id "ENSRNOG00000090390"; transcript_id "ENSRNOG00000090390_tx_29"; exon_id "17_17387970_17388393_-"; exonnum "4"; txlen "835";
17	sraer114_es	exon	17387970	17388393	0.0138540409996512	-	.	gene_id "ENSRNOG00000090390"; transcript_id "ENSRNOG00000090390_tx_39"; exon_id "17_17387970_17388393_-"; exonnum "7"; txlen "1154";
17	sraer114_es	exon	17387970	17388393	0.0138540409996512	-	.	gene_id "ENSRNOG00000090390"; transcript_id "ENSRNOG00000090390_tx_40"; exon_id "17_17387970_17388393_-"; exonnum "7"; txlen "1124";
17	sraer114_es	exon	17387970	17388393	0.0138540409996512	-	.	gene_id "ENSRNOG00000090390"; transcript_id "ENSRNOG00000090390_tx_41"; exon_id "17_17387970_17388393_-"; exonnum "6"; txlen "1042";
17	sraer114_es	exon	17387970	17388393	0.0138540409996512	-	.	gene_id "ENSRNOG00000090390"; transcript_id "ENSRNOG00000090390_tx_42"; exon_id "17_17387970_17388393_-"; exonnum "6"; txlen "1014";
17	sraer114_es	exon	17387970	17388393	0.0138540409996512	-	.	gene_id "ENSRNOG00000090390"; transcript_id "ENSRNOG00000090390_tx_43"; exon_id "17_17387970_17388393_-"; exonnum "6"; txlen "1012";
17	sraer114_es	exon	17387970	17388393	0.0138540409996512	-	.	gene_id "ENSRNOG00000090390"; transcript_id "ENSRNOG00000090390_tx_44"; exon_id "17_17387970_17388393_-"; exonnum "5"; txlen "902";
17	sraer114_es	exon	17387970	17388393	0.118071181092811	-	.	gene_id "ENSRNOG00000090390"; transcript_id "ENSRNOG00000090390_tx_6"; exon_id "17_17387970_17388393_-"; exonnum "6"; txlen "1087";
17	sraer114_es	exon	17387970	17388393	0.0700398739426813	-	.	gene_id "ENSRNOG00000090390"; transcript_id "ENSRNOG00000090390_tx_9"; exon_id "17_17387970_17388393_-"; exonnum "6"; txlen "1057";
17	sraer114_es	exon	17399300	17399798	0.0700398739426813	-	.	gene_id "ENSRNOG00000090390"; transcript_id "ENSRNOG00000090390_tx_10"; exon_id "17_17399300_17399798_-"; exonnum "7"; txlen "1199";
17	sraer114_es	exon	17399300	17399798	0.0658066947483434	-	.	gene_id "ENSRNOG00000090390"; transcript_id "ENSRNOG00000090390_tx_11"; exon_id "17_17399300_17399798_-"; exonnum "6"; txlen "1162";
17	sraer114_es	exon	17399300	17399798	0.0658066947483434	-	.	gene_id "ENSRNOG00000090390"; transcript_id "ENSRNOG00000090390_tx_12"; exon_id "17_17399300_17399798_-"; exonnum "6"; txlen "1132";
17	sraer114_es	exon	17399300	17399798	0.0596493431929429	-	.	gene_id "ENSRNOG00000090390"; transcript_id "ENSRNOG00000090390_tx_15"; exon_id "17_17399300_17399798_-"; exonnum "5"; txlen "1022";
17	sraer114_es	exon	17399300	17399798	0.0596493431929429	-	.	gene_id "ENSRNOG00000090390"; transcript_id "ENSRNOG00000090390_tx_16"; exon_id "17_17399300_17399798_-"; exonnum "6"; txlen "1089";
17	sraer114_es	exon	17399300	17399798	0.0288625854159401	-	.	gene_id "ENSRNOG00000090390"; transcript_id "ENSRNOG00000090390_tx_23"; exon_id "17_17399300_17399798_-"; exonnum "5"; txlen "1050";
17	sraer114_es	exon	17399300	17399798	0.0288625854159401	-	.	gene_id "ENSRNOG00000090390"; transcript_id "ENSRNOG00000090390_tx_25"; exon_id "17_17399300_17399798_-"; exonnum "6"; txlen "1117";
17	sraer114_es	exon	17399300	17399798	0.0288625854159401	-	.	gene_id "ENSRNOG00000090390"; transcript_id "ENSRNOG00000090390_tx_26"; exon_id "17_17399300_17399798_-"; exonnum "6"; txlen "1087";
17	sraer114_es	exon	17399300	17399798	0.0288625854159401	-	.	gene_id "ENSRNOG00000090390"; transcript_id "ENSRNOG00000090390_tx_27"; exon_id "17_17399300_17399798_-"; exonnum "5"; txlen "977";
17	sraer114_es	exon	17399300	17399798	0.0288625854159401	-	.	gene_id "ENSRNOG00000090390"; transcript_id "ENSRNOG00000090390_tx_28"; exon_id "17_17399300_17399798_-"; exonnum "5"; txlen "1020";
17	sraer114_es	exon	17399300	17399798	0.0288625854159401	-	.	gene_id "ENSRNOG00000090390"; transcript_id "ENSRNOG00000090390_tx_30"; exon_id "17_17399300_17399798_-"; exonnum "4"; txlen "910";
17	sraer114_es	exon	17399300	17399798	0.175402542728352	-	.	gene_id "ENSRNOG00000090390"; transcript_id "ENSRNOG00000090390_tx_4"; exon_id "17_17399300_17399798_-"; exonnum "5"; txlen "959";
17	sraer114_es	exon	17399300	17399798	0.129534020639092	-	.	gene_id "ENSRNOG00000090390"; transcript_id "ENSRNOG00000090390_tx_5"; exon_id "17_17399300_17399798_-"; exonnum "4"; txlen "892";
17	sraer114_es	exon	17399300	17399798	0.0773517289147194	-	.	gene_id "ENSRNOG00000090390"; transcript_id "ENSRNOG00000090390_tx_8"; exon_id "17_17399300_17399798_-"; exonnum "7"; txlen "1229";
17	sraer114_mid	exon	17401731	17401797	0.0700398739426813	-	.	gene_id "ENSRNOG00000090390"; transcript_id "ENSRNOG00000090390_tx_10"; exon_id "17_17401731_17401797_-"; exonnum "6"; txlen "1199";
17	sraer114_mid	exon	17401731	17401797	0.0596493431929429	-	.	gene_id "ENSRNOG00000090390"; transcript_id "ENSRNOG00000090390_tx_16"; exon_id "17_17401731_17401797_-"; exonnum "5"; txlen "1089";
17	sraer114_mid	exon	17401731	17401797	0.0581587271242899	-	.	gene_id "ENSRNOG00000090390"; transcript_id "ENSRNOG00000090390_tx_17"; exon_id "17_17401731_17401797_-"; exonnum "4"; txlen "884";
17	sraer114_mid	exon	17401731	17401797	0.0288625854159401	-	.	gene_id "ENSRNOG00000090390"; transcript_id "ENSRNOG00000090390_tx_25"; exon_id "17_17401731_17401797_-"; exonnum "5"; txlen "1117";
17	sraer114_mid	exon	17401731	17401797	0.0288625854159401	-	.	gene_id "ENSRNOG00000090390"; transcript_id "ENSRNOG00000090390_tx_26"; exon_id "17_17401731_17401797_-"; exonnum "5"; txlen "1087";
17	sraer114_mid	exon	17401731	17401797	0.0288625854159401	-	.	gene_id "ENSRNOG00000090390"; transcript_id "ENSRNOG00000090390_tx_27"; exon_id "17_17401731_17401797_-"; exonnum "4"; txlen "977";
17	sraer114_mid	exon	17401731	17401797	0.0138540409996512	-	.	gene_id "ENSRNOG00000090390"; transcript_id "ENSRNOG00000090390_tx_39"; exon_id "17_17401731_17401797_-"; exonnum "6"; txlen "1154";
17	sraer114_mid	exon	17401731	17401797	0.175402542728352	-	.	gene_id "ENSRNOG00000090390"; transcript_id "ENSRNOG00000090390_tx_4"; exon_id "17_17401731_17401797_-"; exonnum "4"; txlen "959";
17	sraer114_mid	exon	17401731	17401797	0.0138540409996512	-	.	gene_id "ENSRNOG00000090390"; transcript_id "ENSRNOG00000090390_tx_40"; exon_id "17_17401731_17401797_-"; exonnum "6"; txlen "1124";
17	sraer114_mid	exon	17401731	17401797	0.0138540409996512	-	.	gene_id "ENSRNOG00000090390"; transcript_id "ENSRNOG00000090390_tx_41"; exon_id "17_17401731_17401797_-"; exonnum "5"; txlen "1042";
17	sraer114_mid	exon	17401731	17401797	0.0138540409996512	-	.	gene_id "ENSRNOG00000090390"; transcript_id "ENSRNOG00000090390_tx_42"; exon_id "17_17401731_17401797_-"; exonnum "5"; txlen "1014";
17	sraer114_mid	exon	17401731	17401797	0.0138540409996512	-	.	gene_id "ENSRNOG00000090390"; transcript_id "ENSRNOG00000090390_tx_43"; exon_id "17_17401731_17401797_-"; exonnum "5"; txlen "1012";
17	sraer114_mid	exon	17401731	17401797	0.0138540409996512	-	.	gene_id "ENSRNOG00000090390"; transcript_id "ENSRNOG00000090390_tx_44"; exon_id "17_17401731_17401797_-"; exonnum "4"; txlen "902";
17	sraer114_mid	exon	17401731	17401797	0.0773517289147194	-	.	gene_id "ENSRNOG00000090390"; transcript_id "ENSRNOG00000090390_tx_8"; exon_id "17_17401731_17401797_-"; exonnum "6"; txlen "1229";
17	sraer114_es	exon	17401888	17402289	0.0150085444162888	-	.	gene_id "ENSRNOG00000090390"; transcript_id "ENSRNOG00000090390_tx_32"; exon_id "17_17401888_17402289_-"; exonnum "6"; txlen "1065";
17	sraer114_es	exon	17401888	17402289	0.0150085444162888	-	.	gene_id "ENSRNOG00000090390"; transcript_id "ENSRNOG00000090390_tx_33"; exon_id "17_17401888_17402289_-"; exonnum "5"; txlen "953";
17	sraer114_es	exon	17401888	17402289	0.0150085444162888	-	.	gene_id "ENSRNOG00000090390"; transcript_id "ENSRNOG00000090390_tx_34"; exon_id "17_17401888_17402289_-"; exonnum "6"; txlen "1035";
17	sraer114_es	exon	17401888	17402289	0.0150085444162888	-	.	gene_id "ENSRNOG00000090390"; transcript_id "ENSRNOG00000090390_tx_35"; exon_id "17_17401888_17402289_-"; exonnum "5"; txlen "925";
17	sraer114_es	exon	17401888	17402289	0.0150085444162888	-	.	gene_id "ENSRNOG00000090390"; transcript_id "ENSRNOG00000090390_tx_36"; exon_id "17_17401888_17402289_-"; exonnum "5"; txlen "923";
17	sraer114_es	exon	17401888	17402289	0.0150085444162888	-	.	gene_id "ENSRNOG00000090390"; transcript_id "ENSRNOG00000090390_tx_37"; exon_id "17_17401888_17402289_-"; exonnum "4"; txlen "813";
17	sraer114_mid	exon	17406314	17406495	0.505554444024847	-	.	gene_id "ENSRNOG00000090390"; transcript_id "ENSRNOG00000090390_tx_1"; exon_id "17_17406314_17406495_-"; exonnum "3"; txlen "817";
17	sraer114_mid	exon	17406314	17406495	0.0700398739426813	-	.	gene_id "ENSRNOG00000090390"; transcript_id "ENSRNOG00000090390_tx_10"; exon_id "17_17406314_17406495_-"; exonnum "5"; txlen "1199";
17	sraer114_mid	exon	17406314	17406495	0.0658066947483434	-	.	gene_id "ENSRNOG00000090390"; transcript_id "ENSRNOG00000090390_tx_11"; exon_id "17_17406314_17406495_-"; exonnum "5"; txlen "1162";
17	sraer114_mid	exon	17406314	17406495	0.0658066947483434	-	.	gene_id "ENSRNOG00000090390"; transcript_id "ENSRNOG00000090390_tx_12"; exon_id "17_17406314_17406495_-"; exonnum "5"; txlen "1132";
17	sraer114_mid	exon	17406314	17406495	0.0596493431929429	-	.	gene_id "ENSRNOG00000090390"; transcript_id "ENSRNOG00000090390_tx_14"; exon_id "17_17406314_17406495_-"; exonnum "4"; txlen "947";
17	sraer114_mid	exon	17406314	17406495	0.0596493431929429	-	.	gene_id "ENSRNOG00000090390"; transcript_id "ENSRNOG00000090390_tx_15"; exon_id "17_17406314_17406495_-"; exonnum "4"; txlen "1022";
17	sraer114_mid	exon	17406314	17406495	0.0596493431929429	-	.	gene_id "ENSRNOG00000090390"; transcript_id "ENSRNOG00000090390_tx_16"; exon_id "17_17406314_17406495_-"; exonnum "4"; txlen "1089";
17	sraer114_mid	exon	17406314	17406495	0.0581587271242899	-	.	gene_id "ENSRNOG00000090390"; transcript_id "ENSRNOG00000090390_tx_17"; exon_id "17_17406314_17406495_-"; exonnum "3"; txlen "884";
17	sraer114_mid	exon	17406314	17406495	0.0288625854159401	-	.	gene_id "ENSRNOG00000090390"; transcript_id "ENSRNOG00000090390_tx_22"; exon_id "17_17406314_17406495_-"; exonnum "4"; txlen "975";
17	sraer114_mid	exon	17406314	17406495	0.0288625854159401	-	.	gene_id "ENSRNOG00000090390"; transcript_id "ENSRNOG00000090390_tx_23"; exon_id "17_17406314_17406495_-"; exonnum "4"; txlen "1050";
17	sraer114_mid	exon	17406314	17406495	0.0288625854159401	-	.	gene_id "ENSRNOG00000090390"; transcript_id "ENSRNOG00000090390_tx_24"; exon_id "17_17406314_17406495_-"; exonnum "4"; txlen "945";
17	sraer114_mid	exon	17406314	17406495	0.0288625854159401	-	.	gene_id "ENSRNOG00000090390"; transcript_id "ENSRNOG00000090390_tx_25"; exon_id "17_17406314_17406495_-"; exonnum "4"; txlen "1117";
17	sraer114_mid	exon	17406314	17406495	0.0288625854159401	-	.	gene_id "ENSRNOG00000090390"; transcript_id "ENSRNOG00000090390_tx_26"; exon_id "17_17406314_17406495_-"; exonnum "4"; txlen "1087";
17	sraer114_mid	exon	17406314	17406495	0.0288625854159401	-	.	gene_id "ENSRNOG00000090390"; transcript_id "ENSRNOG00000090390_tx_27"; exon_id "17_17406314_17406495_-"; exonnum "3"; txlen "977";
17	sraer114_mid	exon	17406314	17406495	0.0288625854159401	-	.	gene_id "ENSRNOG00000090390"; transcript_id "ENSRNOG00000090390_tx_28"; exon_id "17_17406314_17406495_-"; exonnum "4"; txlen "1020";
17	sraer114_mid	exon	17406314	17406495	0.0288625854159401	-	.	gene_id "ENSRNOG00000090390"; transcript_id "ENSRNOG00000090390_tx_29"; exon_id "17_17406314_17406495_-"; exonnum "3"; txlen "835";
17	sraer114_mid	exon	17406314	17406495	0.334499277109334	-	.	gene_id "ENSRNOG00000090390"; transcript_id "ENSRNOG00000090390_tx_3"; exon_id "17_17406314_17406495_-"; exonnum "3"; txlen "501";
17	sraer114_mid	exon	17406314	17406495	0.0288625854159401	-	.	gene_id "ENSRNOG00000090390"; transcript_id "ENSRNOG00000090390_tx_30"; exon_id "17_17406314_17406495_-"; exonnum "3"; txlen "910";
17	sraer114_mid	exon	17406314	17406495	0.0150085444162888	-	.	gene_id "ENSRNOG00000090390"; transcript_id "ENSRNOG00000090390_tx_32"; exon_id "17_17406314_17406495_-"; exonnum "5"; txlen "1065";
17	sraer114_mid	exon	17406314	17406495	0.0150085444162888	-	.	gene_id "ENSRNOG00000090390"; transcript_id "ENSRNOG00000090390_tx_33"; exon_id "17_17406314_17406495_-"; exonnum "4"; txlen "953";
17	sraer114_mid	exon	17406314	17406495	0.0150085444162888	-	.	gene_id "ENSRNOG00000090390"; transcript_id "ENSRNOG00000090390_tx_34"; exon_id "17_17406314_17406495_-"; exonnum "5"; txlen "1035";
17	sraer114_mid	exon	17406314	17406495	0.0150085444162888	-	.	gene_id "ENSRNOG00000090390"; transcript_id "ENSRNOG00000090390_tx_35"; exon_id "17_17406314_17406495_-"; exonnum "4"; txlen "925";
17	sraer114_mid	exon	17406314	17406495	0.0150085444162888	-	.	gene_id "ENSRNOG00000090390"; transcript_id "ENSRNOG00000090390_tx_36"; exon_id "17_17406314_17406495_-"; exonnum "4"; txlen "923";
17	sraer114_mid	exon	17406314	17406495	0.0150085444162888	-	.	gene_id "ENSRNOG00000090390"; transcript_id "ENSRNOG00000090390_tx_37"; exon_id "17_17406314_17406495_-"; exonnum "3"; txlen "813";
17	sraer114_mid	exon	17406314	17406495	0.0138540409996512	-	.	gene_id "ENSRNOG00000090390"; transcript_id "ENSRNOG00000090390_tx_39"; exon_id "17_17406314_17406495_-"; exonnum "5"; txlen "1154";
17	sraer114_mid	exon	17406314	17406495	0.175402542728352	-	.	gene_id "ENSRNOG00000090390"; transcript_id "ENSRNOG00000090390_tx_4"; exon_id "17_17406314_17406495_-"; exonnum "3"; txlen "959";
17	sraer114_mid	exon	17406314	17406495	0.0138540409996512	-	.	gene_id "ENSRNOG00000090390"; transcript_id "ENSRNOG00000090390_tx_40"; exon_id "17_17406314_17406495_-"; exonnum "5"; txlen "1124";
17	sraer114_mid	exon	17406314	17406495	0.0138540409996512	-	.	gene_id "ENSRNOG00000090390"; transcript_id "ENSRNOG00000090390_tx_41"; exon_id "17_17406314_17406495_-"; exonnum "4"; txlen "1042";
17	sraer114_mid	exon	17406314	17406495	0.0138540409996512	-	.	gene_id "ENSRNOG00000090390"; transcript_id "ENSRNOG00000090390_tx_42"; exon_id "17_17406314_17406495_-"; exonnum "4"; txlen "1014";
17	sraer114_mid	exon	17406314	17406495	0.0138540409996512	-	.	gene_id "ENSRNOG00000090390"; transcript_id "ENSRNOG00000090390_tx_43"; exon_id "17_17406314_17406495_-"; exonnum "4"; txlen "1012";
17	sraer114_mid	exon	17406314	17406495	0.0138540409996512	-	.	gene_id "ENSRNOG00000090390"; transcript_id "ENSRNOG00000090390_tx_44"; exon_id "17_17406314_17406495_-"; exonnum "3"; txlen "902";
17	sraer114_mid	exon	17406314	17406495	0.129534020639092	-	.	gene_id "ENSRNOG00000090390"; transcript_id "ENSRNOG00000090390_tx_5"; exon_id "17_17406314_17406495_-"; exonnum "3"; txlen "892";
17	sraer114_mid	exon	17406314	17406495	0.118071181092811	-	.	gene_id "ENSRNOG00000090390"; transcript_id "ENSRNOG00000090390_tx_6"; exon_id "17_17406314_17406495_-"; exonnum "5"; txlen "1087";
17	sraer114_mid	exon	17406314	17406495	0.0773517289147194	-	.	gene_id "ENSRNOG00000090390"; transcript_id "ENSRNOG00000090390_tx_8"; exon_id "17_17406314_17406495_-"; exonnum "5"; txlen "1229";
17	sraer114_mid	exon	17406314	17406495	0.0700398739426813	-	.	gene_id "ENSRNOG00000090390"; transcript_id "ENSRNOG00000090390_tx_9"; exon_id "17_17406314_17406495_-"; exonnum "5"; txlen "1057";
17	sraer114_mid	exon	17412439	17412550	0.505554444024847	-	.	gene_id "ENSRNOG00000090390"; transcript_id "ENSRNOG00000090390_tx_1"; exon_id "17_17412439_17412550_-"; exonnum "2"; txlen "817";
17	sraer114_mid	exon	17412439	17412550	0.0700398739426813	-	.	gene_id "ENSRNOG00000090390"; transcript_id "ENSRNOG00000090390_tx_10"; exon_id "17_17412439_17412550_-"; exonnum "4"; txlen "1199";
17	sraer114_mid	exon	17412439	17412550	0.0658066947483434	-	.	gene_id "ENSRNOG00000090390"; transcript_id "ENSRNOG00000090390_tx_11"; exon_id "17_17412439_17412550_-"; exonnum "4"; txlen "1162";
17	sraer114_mid	exon	17412439	17412550	0.0658066947483434	-	.	gene_id "ENSRNOG00000090390"; transcript_id "ENSRNOG00000090390_tx_12"; exon_id "17_17412439_17412550_-"; exonnum "4"; txlen "1132";
17	sraer114_mid	exon	17412439	17412550	0.06149553896223	-	.	gene_id "ENSRNOG00000090390"; transcript_id "ENSRNOG00000090390_tx_13"; exon_id "17_17412439_17412550_-"; exonnum "2"; txlen "635";
17	sraer114_mid	exon	17412439	17412550	0.0596493431929429	-	.	gene_id "ENSRNOG00000090390"; transcript_id "ENSRNOG00000090390_tx_14"; exon_id "17_17412439_17412550_-"; exonnum "3"; txlen "947";
17	sraer114_mid	exon	17412439	17412550	0.0596493431929429	-	.	gene_id "ENSRNOG00000090390"; transcript_id "ENSRNOG00000090390_tx_15"; exon_id "17_17412439_17412550_-"; exonnum "3"; txlen "1022";
17	sraer114_mid	exon	17412439	17412550	0.0596493431929429	-	.	gene_id "ENSRNOG00000090390"; transcript_id "ENSRNOG00000090390_tx_16"; exon_id "17_17412439_17412550_-"; exonnum "3"; txlen "1089";
17	sraer114_mid	exon	17412439	17412550	0.0581587271242899	-	.	gene_id "ENSRNOG00000090390"; transcript_id "ENSRNOG00000090390_tx_17"; exon_id "17_17412439_17412550_-"; exonnum "2"; txlen "884";
17	sraer114_mid	exon	17412439	17412550	0.334499277109334	-	.	gene_id "ENSRNOG00000090390"; transcript_id "ENSRNOG00000090390_tx_3"; exon_id "17_17412439_17412550_-"; exonnum "2"; txlen "501";
17	sraer114_mid	exon	17412439	17412550	0.0150085444162888	-	.	gene_id "ENSRNOG00000090390"; transcript_id "ENSRNOG00000090390_tx_32"; exon_id "17_17412439_17412550_-"; exonnum "4"; txlen "1065";
17	sraer114_mid	exon	17412439	17412550	0.0150085444162888	-	.	gene_id "ENSRNOG00000090390"; transcript_id "ENSRNOG00000090390_tx_34"; exon_id "17_17412439_17412550_-"; exonnum "4"; txlen "1035";
17	sraer114_mid	exon	17412439	17412550	0.0150085444162888	-	.	gene_id "ENSRNOG00000090390"; transcript_id "ENSRNOG00000090390_tx_35"; exon_id "17_17412439_17412550_-"; exonnum "3"; txlen "925";
17	sraer114_mid	exon	17412439	17412550	0.0138540409996512	-	.	gene_id "ENSRNOG00000090390"; transcript_id "ENSRNOG00000090390_tx_39"; exon_id "17_17412439_17412550_-"; exonnum "4"; txlen "1154";
17	sraer114_mid	exon	17412439	17412550	0.175402542728352	-	.	gene_id "ENSRNOG00000090390"; transcript_id "ENSRNOG00000090390_tx_4"; exon_id "17_17412439_17412550_-"; exonnum "2"; txlen "959";
17	sraer114_mid	exon	17412439	17412550	0.0138540409996512	-	.	gene_id "ENSRNOG00000090390"; transcript_id "ENSRNOG00000090390_tx_40"; exon_id "17_17412439_17412550_-"; exonnum "4"; txlen "1124";
17	sraer114_mid	exon	17412439	17412550	0.0138540409996512	-	.	gene_id "ENSRNOG00000090390"; transcript_id "ENSRNOG00000090390_tx_42"; exon_id "17_17412439_17412550_-"; exonnum "3"; txlen "1014";
17	sraer114_mid	exon	17412439	17412550	0.129534020639092	-	.	gene_id "ENSRNOG00000090390"; transcript_id "ENSRNOG00000090390_tx_5"; exon_id "17_17412439_17412550_-"; exonnum "2"; txlen "892";
17	sraer114_mid	exon	17412439	17412550	0.118071181092811	-	.	gene_id "ENSRNOG00000090390"; transcript_id "ENSRNOG00000090390_tx_6"; exon_id "17_17412439_17412550_-"; exonnum "4"; txlen "1087";
17	sraer114_mid	exon	17412439	17412550	0.0773517289147194	-	.	gene_id "ENSRNOG00000090390"; transcript_id "ENSRNOG00000090390_tx_8"; exon_id "17_17412439_17412550_-"; exonnum "4"; txlen "1229";
17	sraer114_mid	exon	17412439	17412550	0.0700398739426813	-	.	gene_id "ENSRNOG00000090390"; transcript_id "ENSRNOG00000090390_tx_9"; exon_id "17_17412439_17412550_-"; exonnum "4"; txlen "1057";
17	sraer114_ss	exon	17412639	17412737	0.505554444024847	-	.	gene_id "ENSRNOG00000090390"; transcript_id "ENSRNOG00000090390_tx_1"; exon_id "17_17412639_17412737_-"; exonnum "1"; txlen "817";
17	sraer114_ss	exon	17412639	17412737	0.06149553896223	-	.	gene_id "ENSRNOG00000090390"; transcript_id "ENSRNOG00000090390_tx_13"; exon_id "17_17412639_17412737_-"; exonnum "1"; txlen "635";
17	sraer114_ss	exon	17412639	17412737	0.0581587271242899	-	.	gene_id "ENSRNOG00000090390"; transcript_id "ENSRNOG00000090390_tx_17"; exon_id "17_17412639_17412737_-"; exonnum "1"; txlen "884";
17	sraer114_ss	exon	17412639	17412737	0.334499277109334	-	.	gene_id "ENSRNOG00000090390"; transcript_id "ENSRNOG00000090390_tx_3"; exon_id "17_17412639_17412737_-"; exonnum "1"; txlen "501";
17	sraer114_ss	exon	17412639	17412737	0.175402542728352	-	.	gene_id "ENSRNOG00000090390"; transcript_id "ENSRNOG00000090390_tx_4"; exon_id "17_17412639_17412737_-"; exonnum "1"; txlen "959";
17	sraer114_ss	exon	17412639	17412737	0.129534020639092	-	.	gene_id "ENSRNOG00000090390"; transcript_id "ENSRNOG00000090390_tx_5"; exon_id "17_17412639_17412737_-"; exonnum "1"; txlen "892";
17	sraer114_mid	exon	17417428	17417580	0.0700398739426813	-	.	gene_id "ENSRNOG00000090390"; transcript_id "ENSRNOG00000090390_tx_10"; exon_id "17_17417428_17417580_-"; exonnum "3"; txlen "1199";
17	sraer114_mid	exon	17417428	17417580	0.0658066947483434	-	.	gene_id "ENSRNOG00000090390"; transcript_id "ENSRNOG00000090390_tx_11"; exon_id "17_17417428_17417580_-"; exonnum "3"; txlen "1162";
17	sraer114_mid	exon	17417428	17417580	0.0658066947483434	-	.	gene_id "ENSRNOG00000090390"; transcript_id "ENSRNOG00000090390_tx_12"; exon_id "17_17417428_17417580_-"; exonnum "3"; txlen "1132";
17	sraer114_mid	exon	17417428	17417580	0.0596493431929429	-	.	gene_id "ENSRNOG00000090390"; transcript_id "ENSRNOG00000090390_tx_14"; exon_id "17_17417428_17417580_-"; exonnum "2"; txlen "947";
17	sraer114_mid	exon	17417428	17417580	0.0596493431929429	-	.	gene_id "ENSRNOG00000090390"; transcript_id "ENSRNOG00000090390_tx_15"; exon_id "17_17417428_17417580_-"; exonnum "2"; txlen "1022";
17	sraer114_mid	exon	17417428	17417580	0.0596493431929429	-	.	gene_id "ENSRNOG00000090390"; transcript_id "ENSRNOG00000090390_tx_16"; exon_id "17_17417428_17417580_-"; exonnum "2"; txlen "1089";
17	sraer114_mid	exon	17417428	17417580	0.0573290346317995	-	.	gene_id "ENSRNOG00000090390"; transcript_id "ENSRNOG00000090390_tx_18"; exon_id "17_17417428_17417580_-"; exonnum "7"; txlen "658";
17	sraer114_mid	exon	17417428	17417580	0.0573290346317995	-	.	gene_id "ENSRNOG00000090390"; transcript_id "ENSRNOG00000090390_tx_19"; exon_id "17_17417428_17417580_-"; exonnum "6"; txlen "591";
17	sraer114_mid	exon	17417428	17417580	0.0485091831499842	-	.	gene_id "ENSRNOG00000090390"; transcript_id "ENSRNOG00000090390_tx_21"; exon_id "17_17417428_17417580_-"; exonnum "6"; txlen "548";
17	sraer114_mid	exon	17417428	17417580	0.0288625854159401	-	.	gene_id "ENSRNOG00000090390"; transcript_id "ENSRNOG00000090390_tx_22"; exon_id "17_17417428_17417580_-"; exonnum "3"; txlen "975";
17	sraer114_mid	exon	17417428	17417580	0.0288625854159401	-	.	gene_id "ENSRNOG00000090390"; transcript_id "ENSRNOG00000090390_tx_23"; exon_id "17_17417428_17417580_-"; exonnum "3"; txlen "1050";
17	sraer114_mid	exon	17417428	17417580	0.0288625854159401	-	.	gene_id "ENSRNOG00000090390"; transcript_id "ENSRNOG00000090390_tx_24"; exon_id "17_17417428_17417580_-"; exonnum "3"; txlen "945";
17	sraer114_mid	exon	17417428	17417580	0.0288625854159401	-	.	gene_id "ENSRNOG00000090390"; transcript_id "ENSRNOG00000090390_tx_25"; exon_id "17_17417428_17417580_-"; exonnum "3"; txlen "1117";
17	sraer114_mid	exon	17417428	17417580	0.0288625854159401	-	.	gene_id "ENSRNOG00000090390"; transcript_id "ENSRNOG00000090390_tx_26"; exon_id "17_17417428_17417580_-"; exonnum "3"; txlen "1087";
17	sraer114_mid	exon	17417428	17417580	0.0288625854159401	-	.	gene_id "ENSRNOG00000090390"; transcript_id "ENSRNOG00000090390_tx_27"; exon_id "17_17417428_17417580_-"; exonnum "2"; txlen "977";
17	sraer114_mid	exon	17417428	17417580	0.0288625854159401	-	.	gene_id "ENSRNOG00000090390"; transcript_id "ENSRNOG00000090390_tx_28"; exon_id "17_17417428_17417580_-"; exonnum "3"; txlen "1020";
17	sraer114_mid	exon	17417428	17417580	0.0288625854159401	-	.	gene_id "ENSRNOG00000090390"; transcript_id "ENSRNOG00000090390_tx_29"; exon_id "17_17417428_17417580_-"; exonnum "2"; txlen "835";
17	sraer114_mid	exon	17417428	17417580	0.0288625854159401	-	.	gene_id "ENSRNOG00000090390"; transcript_id "ENSRNOG00000090390_tx_30"; exon_id "17_17417428_17417580_-"; exonnum "2"; txlen "910";
17	sraer114_mid	exon	17417428	17417580	0.0150085444162888	-	.	gene_id "ENSRNOG00000090390"; transcript_id "ENSRNOG00000090390_tx_32"; exon_id "17_17417428_17417580_-"; exonnum "3"; txlen "1065";
17	sraer114_mid	exon	17417428	17417580	0.0150085444162888	-	.	gene_id "ENSRNOG00000090390"; transcript_id "ENSRNOG00000090390_tx_33"; exon_id "17_17417428_17417580_-"; exonnum "3"; txlen "953";
17	sraer114_mid	exon	17417428	17417580	0.0150085444162888	-	.	gene_id "ENSRNOG00000090390"; transcript_id "ENSRNOG00000090390_tx_34"; exon_id "17_17417428_17417580_-"; exonnum "3"; txlen "1035";
17	sraer114_mid	exon	17417428	17417580	0.0150085444162888	-	.	gene_id "ENSRNOG00000090390"; transcript_id "ENSRNOG00000090390_tx_35"; exon_id "17_17417428_17417580_-"; exonnum "2"; txlen "925";
17	sraer114_mid	exon	17417428	17417580	0.0150085444162888	-	.	gene_id "ENSRNOG00000090390"; transcript_id "ENSRNOG00000090390_tx_36"; exon_id "17_17417428_17417580_-"; exonnum "3"; txlen "923";
17	sraer114_mid	exon	17417428	17417580	0.0150085444162888	-	.	gene_id "ENSRNOG00000090390"; transcript_id "ENSRNOG00000090390_tx_37"; exon_id "17_17417428_17417580_-"; exonnum "2"; txlen "813";
17	sraer114_mid	exon	17417428	17417580	0.0138540409996512	-	.	gene_id "ENSRNOG00000090390"; transcript_id "ENSRNOG00000090390_tx_39"; exon_id "17_17417428_17417580_-"; exonnum "3"; txlen "1154";
17	sraer114_mid	exon	17417428	17417580	0.0138540409996512	-	.	gene_id "ENSRNOG00000090390"; transcript_id "ENSRNOG00000090390_tx_40"; exon_id "17_17417428_17417580_-"; exonnum "3"; txlen "1124";
17	sraer114_mid	exon	17417428	17417580	0.0138540409996512	-	.	gene_id "ENSRNOG00000090390"; transcript_id "ENSRNOG00000090390_tx_41"; exon_id "17_17417428_17417580_-"; exonnum "3"; txlen "1042";
17	sraer114_mid	exon	17417428	17417580	0.0138540409996512	-	.	gene_id "ENSRNOG00000090390"; transcript_id "ENSRNOG00000090390_tx_42"; exon_id "17_17417428_17417580_-"; exonnum "2"; txlen "1014";
17	sraer114_mid	exon	17417428	17417580	0.0138540409996512	-	.	gene_id "ENSRNOG00000090390"; transcript_id "ENSRNOG00000090390_tx_43"; exon_id "17_17417428_17417580_-"; exonnum "3"; txlen "1012";
17	sraer114_mid	exon	17417428	17417580	0.0138540409996512	-	.	gene_id "ENSRNOG00000090390"; transcript_id "ENSRNOG00000090390_tx_44"; exon_id "17_17417428_17417580_-"; exonnum "2"; txlen "902";
17	sraer114_mid	exon	17417428	17417580	0.118071181092811	-	.	gene_id "ENSRNOG00000090390"; transcript_id "ENSRNOG00000090390_tx_6"; exon_id "17_17417428_17417580_-"; exonnum "3"; txlen "1087";
17	sraer114_mid	exon	17417428	17417580	0.0773517289147194	-	.	gene_id "ENSRNOG00000090390"; transcript_id "ENSRNOG00000090390_tx_8"; exon_id "17_17417428_17417580_-"; exonnum "3"; txlen "1229";
17	sraer114_mid	exon	17417428	17417580	0.0700398739426813	-	.	gene_id "ENSRNOG00000090390"; transcript_id "ENSRNOG00000090390_tx_9"; exon_id "17_17417428_17417580_-"; exonnum "3"; txlen "1057";
17	sraer114_mid	exon	17436707	17436816	0.0700398739426813	-	.	gene_id "ENSRNOG00000090390"; transcript_id "ENSRNOG00000090390_tx_10"; exon_id "17_17436707_17436816_-"; exonnum "2"; txlen "1199";
17	sraer114_mid	exon	17436707	17436816	0.0658066947483434	-	.	gene_id "ENSRNOG00000090390"; transcript_id "ENSRNOG00000090390_tx_11"; exon_id "17_17436707_17436816_-"; exonnum "2"; txlen "1162";
17	sraer114_mid	exon	17436707	17436816	0.0658066947483434	-	.	gene_id "ENSRNOG00000090390"; transcript_id "ENSRNOG00000090390_tx_12"; exon_id "17_17436707_17436816_-"; exonnum "2"; txlen "1132";
17	sraer114_mid	exon	17436707	17436816	0.0573290346317995	-	.	gene_id "ENSRNOG00000090390"; transcript_id "ENSRNOG00000090390_tx_18"; exon_id "17_17436707_17436816_-"; exonnum "6"; txlen "658";
17	sraer114_mid	exon	17436707	17436816	0.0573290346317995	-	.	gene_id "ENSRNOG00000090390"; transcript_id "ENSRNOG00000090390_tx_19"; exon_id "17_17436707_17436816_-"; exonnum "5"; txlen "591";
17	sraer114_mid	exon	17436707	17436816	0.0288625854159401	-	.	gene_id "ENSRNOG00000090390"; transcript_id "ENSRNOG00000090390_tx_22"; exon_id "17_17436707_17436816_-"; exonnum "2"; txlen "975";
17	sraer114_mid	exon	17436707	17436816	0.0288625854159401	-	.	gene_id "ENSRNOG00000090390"; transcript_id "ENSRNOG00000090390_tx_23"; exon_id "17_17436707_17436816_-"; exonnum "2"; txlen "1050";
17	sraer114_mid	exon	17436707	17436816	0.0288625854159401	-	.	gene_id "ENSRNOG00000090390"; transcript_id "ENSRNOG00000090390_tx_24"; exon_id "17_17436707_17436816_-"; exonnum "2"; txlen "945";
17	sraer114_mid	exon	17436707	17436816	0.0288625854159401	-	.	gene_id "ENSRNOG00000090390"; transcript_id "ENSRNOG00000090390_tx_25"; exon_id "17_17436707_17436816_-"; exonnum "2"; txlen "1117";
17	sraer114_mid	exon	17436707	17436816	0.0288625854159401	-	.	gene_id "ENSRNOG00000090390"; transcript_id "ENSRNOG00000090390_tx_26"; exon_id "17_17436707_17436816_-"; exonnum "2"; txlen "1087";
17	sraer114_mid	exon	17436707	17436816	0.0288625854159401	-	.	gene_id "ENSRNOG00000090390"; transcript_id "ENSRNOG00000090390_tx_28"; exon_id "17_17436707_17436816_-"; exonnum "2"; txlen "1020";
17	sraer114_mid	exon	17436707	17436816	0.0150085444162888	-	.	gene_id "ENSRNOG00000090390"; transcript_id "ENSRNOG00000090390_tx_32"; exon_id "17_17436707_17436816_-"; exonnum "2"; txlen "1065";
17	sraer114_mid	exon	17436707	17436816	0.0150085444162888	-	.	gene_id "ENSRNOG00000090390"; transcript_id "ENSRNOG00000090390_tx_33"; exon_id "17_17436707_17436816_-"; exonnum "2"; txlen "953";
17	sraer114_mid	exon	17436707	17436816	0.0150085444162888	-	.	gene_id "ENSRNOG00000090390"; transcript_id "ENSRNOG00000090390_tx_34"; exon_id "17_17436707_17436816_-"; exonnum "2"; txlen "1035";
17	sraer114_mid	exon	17436707	17436816	0.0150085444162888	-	.	gene_id "ENSRNOG00000090390"; transcript_id "ENSRNOG00000090390_tx_36"; exon_id "17_17436707_17436816_-"; exonnum "2"; txlen "923";
17	sraer114_mid	exon	17436707	17436816	0.0138540409996512	-	.	gene_id "ENSRNOG00000090390"; transcript_id "ENSRNOG00000090390_tx_39"; exon_id "17_17436707_17436816_-"; exonnum "2"; txlen "1154";
17	sraer114_mid	exon	17436707	17436816	0.0138540409996512	-	.	gene_id "ENSRNOG00000090390"; transcript_id "ENSRNOG00000090390_tx_40"; exon_id "17_17436707_17436816_-"; exonnum "2"; txlen "1124";
17	sraer114_mid	exon	17436707	17436816	0.0138540409996512	-	.	gene_id "ENSRNOG00000090390"; transcript_id "ENSRNOG00000090390_tx_41"; exon_id "17_17436707_17436816_-"; exonnum "2"; txlen "1042";
17	sraer114_mid	exon	17436707	17436816	0.0138540409996512	-	.	gene_id "ENSRNOG00000090390"; transcript_id "ENSRNOG00000090390_tx_43"; exon_id "17_17436707_17436816_-"; exonnum "2"; txlen "1012";
17	sraer114_mid	exon	17436707	17436816	0.118071181092811	-	.	gene_id "ENSRNOG00000090390"; transcript_id "ENSRNOG00000090390_tx_6"; exon_id "17_17436707_17436816_-"; exonnum "2"; txlen "1087";
17	sraer114_mid	exon	17436707	17436816	0.0773517289147194	-	.	gene_id "ENSRNOG00000090390"; transcript_id "ENSRNOG00000090390_tx_8"; exon_id "17_17436707_17436816_-"; exonnum "2"; txlen "1229";
17	sraer114_mid	exon	17436707	17436816	0.0700398739426813	-	.	gene_id "ENSRNOG00000090390"; transcript_id "ENSRNOG00000090390_tx_9"; exon_id "17_17436707_17436816_-"; exonnum "2"; txlen "1057";
17	sraer114_ss	exon	17437742	17437847	0.0658066947483434	-	.	gene_id "ENSRNOG00000090390"; transcript_id "ENSRNOG00000090390_tx_11"; exon_id "17_17437742_17437847_-"; exonnum "1"; txlen "1162";
17	sraer114_ss	exon	17437742	17437847	0.0288625854159401	-	.	gene_id "ENSRNOG00000090390"; transcript_id "ENSRNOG00000090390_tx_22"; exon_id "17_17437742_17437847_-"; exonnum "1"; txlen "975";
17	sraer114_ss	exon	17437742	17437847	0.0288625854159401	-	.	gene_id "ENSRNOG00000090390"; transcript_id "ENSRNOG00000090390_tx_23"; exon_id "17_17437742_17437847_-"; exonnum "1"; txlen "1050";
17	sraer114_ss	exon	17437742	17437847	0.0288625854159401	-	.	gene_id "ENSRNOG00000090390"; transcript_id "ENSRNOG00000090390_tx_25"; exon_id "17_17437742_17437847_-"; exonnum "1"; txlen "1117";
17	sraer114_ss	exon	17437742	17437847	0.0150085444162888	-	.	gene_id "ENSRNOG00000090390"; transcript_id "ENSRNOG00000090390_tx_32"; exon_id "17_17437742_17437847_-"; exonnum "1"; txlen "1065";
17	sraer114_ss	exon	17437742	17437847	0.0150085444162888	-	.	gene_id "ENSRNOG00000090390"; transcript_id "ENSRNOG00000090390_tx_33"; exon_id "17_17437742_17437847_-"; exonnum "1"; txlen "953";
17	sraer114_ss	exon	17437742	17437847	0.0138540409996512	-	.	gene_id "ENSRNOG00000090390"; transcript_id "ENSRNOG00000090390_tx_39"; exon_id "17_17437742_17437847_-"; exonnum "1"; txlen "1154";
17	sraer114_ss	exon	17437742	17437847	0.0138540409996512	-	.	gene_id "ENSRNOG00000090390"; transcript_id "ENSRNOG00000090390_tx_41"; exon_id "17_17437742_17437847_-"; exonnum "1"; txlen "1042";
17	sraer114_ss	exon	17437742	17437847	0.118071181092811	-	.	gene_id "ENSRNOG00000090390"; transcript_id "ENSRNOG00000090390_tx_6"; exon_id "17_17437742_17437847_-"; exonnum "1"; txlen "1087";
17	sraer114_ss	exon	17437742	17437847	0.0773517289147194	-	.	gene_id "ENSRNOG00000090390"; transcript_id "ENSRNOG00000090390_tx_8"; exon_id "17_17437742_17437847_-"; exonnum "1"; txlen "1229";
17	ensembl	exon	17456531	17459499	0	-	.	gene_id "ENSRNOG00000090390"; gene_version "1"; transcript_id "ENSRNOT00000164954"; transcript_version "1"; exon_number "2"; gene_source "ensembl"; gene_biotype "lncRNA"; transcript_source "ensembl"; transcript_biotype "lncRNA"; exon_id "ENSRNOE00000676799"; exon_version "1"; tag "Ensembl_canonical";
17	ensembl	transcript	17456531	17465321	0	-	.	gene_id "ENSRNOG00000090390"; gene_version "1"; transcript_id "ENSRNOT00000164954"; transcript_version "1"; gene_source "ensembl"; gene_biotype "lncRNA"; transcript_source "ensembl"; transcript_biotype "lncRNA"; tag "Ensembl_canonical";
17	ensembl	gene	17456531	17529575	0	-	.	gene_id "ENSRNOG00000090390"; gene_version "1"; gene_source "ensembl"; gene_biotype "lncRNA";
17	ensembl	exon	17458152	17459499	0	-	.	gene_id "ENSRNOG00000090390"; gene_version "1"; transcript_id "ENSRNOT00000122835"; transcript_version "1"; exon_number "9"; gene_source "ensembl"; gene_biotype "lncRNA"; transcript_source "ensembl"; transcript_biotype "lncRNA"; exon_id "ENSRNOE00000765116"; exon_version "1";
17	ensembl	exon	17458152	17459499	0	-	.	gene_id "ENSRNOG00000090390"; gene_version "1"; transcript_id "ENSRNOT00000150137"; transcript_version "1"; exon_number "3"; gene_source "ensembl"; gene_biotype "lncRNA"; transcript_source "ensembl"; transcript_biotype "lncRNA"; exon_id "ENSRNOE00000765116"; exon_version "1";
17	ENSEMBL114_rn	exon	17458152	17459499	0.00407448228438161	-	.	gene_id "ENSRNOG00000090390"; transcript_id "ENSRNOG00000090390_tx_53"; exon_id "17_17458152_17459499_-"; exonnum "11"; txlen "2691";
17	ensembl	transcript	17458152	17465321	0	-	.	gene_id "ENSRNOG00000090390"; gene_version "1"; transcript_id "ENSRNOT00000150137"; transcript_version "1"; gene_source "ensembl"; gene_biotype "lncRNA"; transcript_source "ensembl"; transcript_biotype "lncRNA";
17	ensembl	transcript	17458152	17528686	0	-	.	gene_id "ENSRNOG00000090390"; gene_version "1"; transcript_id "ENSRNOT00000122835"; transcript_version "1"; gene_source "ensembl"; gene_biotype "lncRNA"; transcript_source "ensembl"; transcript_biotype "lncRNA";
17	ensembl	exon	17460652	17460920	0	-	.	gene_id "ENSRNOG00000090390"; gene_version "1"; transcript_id "ENSRNOT00000150137"; transcript_version "1"; exon_number "2"; gene_source "ensembl"; gene_biotype "lncRNA"; transcript_source "ensembl"; transcript_biotype "lncRNA"; exon_id "ENSRNOE00000727125"; exon_version "1";
17	ensembl	exon	17460652	17465321	0	-	.	gene_id "ENSRNOG00000090390"; gene_version "1"; transcript_id "ENSRNOT00000164954"; transcript_version "1"; exon_number "1"; gene_source "ensembl"; gene_biotype "lncRNA"; transcript_source "ensembl"; transcript_biotype "lncRNA"; exon_id "ENSRNOE00000782730"; exon_version "1"; tag "Ensembl_canonical";
17	ensembl	exon	17461611	17463514	0	-	.	gene_id "ENSRNOG00000090390"; gene_version "1"; transcript_id "ENSRNOT00000123775"; transcript_version "1"; exon_number "2"; gene_source "ensembl"; gene_biotype "lncRNA"; transcript_source "ensembl"; transcript_biotype "lncRNA"; exon_id "ENSRNOE00000753867"; exon_version "1";
17	ensembl	transcript	17461611	17465321	0	-	.	gene_id "ENSRNOG00000090390"; gene_version "1"; transcript_id "ENSRNOT00000123775"; transcript_version "1"; gene_source "ensembl"; gene_biotype "lncRNA"; transcript_source "ensembl"; transcript_biotype "lncRNA";
17	sraer114_ss	exon	17462606	17462681	0.0700398739426813	-	.	gene_id "ENSRNOG00000090390"; transcript_id "ENSRNOG00000090390_tx_10"; exon_id "17_17462606_17462681_-"; exonnum "1"; txlen "1199";
17	sraer114_ss	exon	17462606	17462681	0.0658066947483434	-	.	gene_id "ENSRNOG00000090390"; transcript_id "ENSRNOG00000090390_tx_12"; exon_id "17_17462606_17462681_-"; exonnum "1"; txlen "1132";
17	sraer114_ss	exon	17462606	17462681	0.0596493431929429	-	.	gene_id "ENSRNOG00000090390"; transcript_id "ENSRNOG00000090390_tx_14"; exon_id "17_17462606_17462681_-"; exonnum "1"; txlen "947";
17	sraer114_ss	exon	17462606	17462681	0.0596493431929429	-	.	gene_id "ENSRNOG00000090390"; transcript_id "ENSRNOG00000090390_tx_15"; exon_id "17_17462606_17462681_-"; exonnum "1"; txlen "1022";
17	sraer114_ss	exon	17462606	17462681	0.0596493431929429	-	.	gene_id "ENSRNOG00000090390"; transcript_id "ENSRNOG00000090390_tx_16"; exon_id "17_17462606_17462681_-"; exonnum "1"; txlen "1089";
17	sraer114_ss	exon	17462606	17462681	0.0288625854159401	-	.	gene_id "ENSRNOG00000090390"; transcript_id "ENSRNOG00000090390_tx_24"; exon_id "17_17462606_17462681_-"; exonnum "1"; txlen "945";
17	sraer114_ss	exon	17462606	17462681	0.0288625854159401	-	.	gene_id "ENSRNOG00000090390"; transcript_id "ENSRNOG00000090390_tx_26"; exon_id "17_17462606_17462681_-"; exonnum "1"; txlen "1087";
17	sraer114_ss	exon	17462606	17462681	0.0288625854159401	-	.	gene_id "ENSRNOG00000090390"; transcript_id "ENSRNOG00000090390_tx_27"; exon_id "17_17462606_17462681_-"; exonnum "1"; txlen "977";
17	sraer114_ss	exon	17462606	17462681	0.0288625854159401	-	.	gene_id "ENSRNOG00000090390"; transcript_id "ENSRNOG00000090390_tx_28"; exon_id "17_17462606_17462681_-"; exonnum "1"; txlen "1020";
17	sraer114_ss	exon	17462606	17462681	0.0288625854159401	-	.	gene_id "ENSRNOG00000090390"; transcript_id "ENSRNOG00000090390_tx_29"; exon_id "17_17462606_17462681_-"; exonnum "1"; txlen "835";
17	sraer114_ss	exon	17462606	17462681	0.0288625854159401	-	.	gene_id "ENSRNOG00000090390"; transcript_id "ENSRNOG00000090390_tx_30"; exon_id "17_17462606_17462681_-"; exonnum "1"; txlen "910";
17	sraer114_ss	exon	17462606	17462681	0.0150085444162888	-	.	gene_id "ENSRNOG00000090390"; transcript_id "ENSRNOG00000090390_tx_34"; exon_id "17_17462606_17462681_-"; exonnum "1"; txlen "1035";
17	sraer114_ss	exon	17462606	17462681	0.0150085444162888	-	.	gene_id "ENSRNOG00000090390"; transcript_id "ENSRNOG00000090390_tx_35"; exon_id "17_17462606_17462681_-"; exonnum "1"; txlen "925";
17	sraer114_ss	exon	17462606	17462681	0.0150085444162888	-	.	gene_id "ENSRNOG00000090390"; transcript_id "ENSRNOG00000090390_tx_36"; exon_id "17_17462606_17462681_-"; exonnum "1"; txlen "923";
17	sraer114_ss	exon	17462606	17462681	0.0150085444162888	-	.	gene_id "ENSRNOG00000090390"; transcript_id "ENSRNOG00000090390_tx_37"; exon_id "17_17462606_17462681_-"; exonnum "1"; txlen "813";
17	sraer114_ss	exon	17462606	17462681	0.0138540409996512	-	.	gene_id "ENSRNOG00000090390"; transcript_id "ENSRNOG00000090390_tx_40"; exon_id "17_17462606_17462681_-"; exonnum "1"; txlen "1124";
17	sraer114_ss	exon	17462606	17462681	0.0138540409996512	-	.	gene_id "ENSRNOG00000090390"; transcript_id "ENSRNOG00000090390_tx_42"; exon_id "17_17462606_17462681_-"; exonnum "1"; txlen "1014";
17	sraer114_ss	exon	17462606	17462681	0.0138540409996512	-	.	gene_id "ENSRNOG00000090390"; transcript_id "ENSRNOG00000090390_tx_43"; exon_id "17_17462606_17462681_-"; exonnum "1"; txlen "1012";
17	sraer114_ss	exon	17462606	17462681	0.0138540409996512	-	.	gene_id "ENSRNOG00000090390"; transcript_id "ENSRNOG00000090390_tx_44"; exon_id "17_17462606_17462681_-"; exonnum "1"; txlen "902";
17	sraer114_ss	exon	17462606	17462681	0.0700398739426813	-	.	gene_id "ENSRNOG00000090390"; transcript_id "ENSRNOG00000090390_tx_9"; exon_id "17_17462606_17462681_-"; exonnum "1"; txlen "1057";
17	ensembl	exon	17464699	17465321	0	-	.	gene_id "ENSRNOG00000090390"; gene_version "1"; transcript_id "ENSRNOT00000150137"; transcript_version "1"; exon_number "1"; gene_source "ensembl"; gene_biotype "lncRNA"; transcript_source "ensembl"; transcript_biotype "lncRNA"; exon_id "ENSRNOE00000763793"; exon_version "1";
17	ensembl	exon	17465122	17465321	0	-	.	gene_id "ENSRNOG00000090390"; gene_version "1"; transcript_id "ENSRNOT00000123775"; transcript_version "1"; exon_number "1"; gene_source "ensembl"; gene_biotype "lncRNA"; transcript_source "ensembl"; transcript_biotype "lncRNA"; exon_id "ENSRNOE00000761257"; exon_version "1";
17	sraer114_mid	exon	17469080	17469244	0.00407448228438161	-	.	gene_id "ENSRNOG00000090390"; transcript_id "ENSRNOG00000090390_tx_53"; exon_id "17_17469080_17469244_-"; exonnum "10"; txlen "2691";
17	sraer114_mid	exon	17470027	17470210	0.00797731696190321	-	.	gene_id "ENSRNOG00000090390"; transcript_id "ENSRNOG00000090390_tx_47"; exon_id "17_17470027_17470210_-"; exonnum "8"; txlen "1155";
17	sraer114_mid	exon	17470027	17470210	0.00797731696190321	-	.	gene_id "ENSRNOG00000090390"; transcript_id "ENSRNOG00000090390_tx_48"; exon_id "17_17470027_17470210_-"; exonnum "8"; txlen "928";
17	sraer114_mid	exon	17470027	17470210	0.00797731696190321	-	.	gene_id "ENSRNOG00000090390"; transcript_id "ENSRNOG00000090390_tx_49"; exon_id "17_17470027_17470210_-"; exonnum "7"; txlen "1088";
17	sraer114_mid	exon	17470027	17470210	0.00797731696190321	-	.	gene_id "ENSRNOG00000090390"; transcript_id "ENSRNOG00000090390_tx_50"; exon_id "17_17470027_17470210_-"; exonnum "9"; txlen "1362";
17	sraer114_mid	exon	17470027	17470210	0.00797731696190321	-	.	gene_id "ENSRNOG00000090390"; transcript_id "ENSRNOG00000090390_tx_51"; exon_id "17_17470027_17470210_-"; exonnum "8"; txlen "1295";
17	sraer114_mid	exon	17470027	17470210	0.00797731696190321	-	.	gene_id "ENSRNOG00000090390"; transcript_id "ENSRNOG00000090390_tx_52"; exon_id "17_17470027_17470210_-"; exonnum "6"; txlen "1020";
17	sraer114_mid	exon	17470027	17470210	0.00407448228438161	-	.	gene_id "ENSRNOG00000090390"; transcript_id "ENSRNOG00000090390_tx_53"; exon_id "17_17470027_17470210_-"; exonnum "9"; txlen "2691";
17	sraer114_mid	exon	17493027	17493236	0.00962984876494011	-	.	gene_id "ENSRNOG00000090390"; transcript_id "ENSRNOG00000090390_tx_45"; exon_id "17_17493027_17493236_-"; exonnum "8"; txlen "1321";
17	sraer114_mid	exon	17493027	17493236	0.00407448228438161	-	.	gene_id "ENSRNOG00000090390"; transcript_id "ENSRNOG00000090390_tx_53"; exon_id "17_17493027_17493236_-"; exonnum "8"; txlen "2691";
17	ensembl	exon	17493685	17495231	0	-	.	gene_id "ENSRNOG00000090390"; gene_version "1"; transcript_id "ENSRNOT00000127070"; transcript_version "1"; exon_number "7"; gene_source "ensembl"; gene_biotype "lncRNA"; transcript_source "ensembl"; transcript_biotype "lncRNA"; exon_id "ENSRNOE00000747621"; exon_version "1";
17	ensembl	transcript	17493685	17529575	0	-	.	gene_id "ENSRNOG00000090390"; gene_version "1"; transcript_id "ENSRNOT00000127070"; transcript_version "1"; gene_source "ensembl"; gene_biotype "lncRNA"; transcript_source "ensembl"; transcript_biotype "lncRNA";
17	ensembl	exon	17494926	17495231	0	-	.	gene_id "ENSRNOG00000090390"; gene_version "1"; transcript_id "ENSRNOT00000122835"; transcript_version "1"; exon_number "8"; gene_source "ensembl"; gene_biotype "lncRNA"; transcript_source "ensembl"; transcript_biotype "lncRNA"; exon_id "ENSRNOE00000804399"; exon_version "1";
17	ENSEMBL114_rn	exon	17494926	17495231	0.00962984876494011	-	.	gene_id "ENSRNOG00000090390"; transcript_id "ENSRNOG00000090390_tx_45"; exon_id "17_17494926_17495231_-"; exonnum "7"; txlen "1321";
17	ENSEMBL114_rn	exon	17494926	17495231	0.00797731696190321	-	.	gene_id "ENSRNOG00000090390"; transcript_id "ENSRNOG00000090390_tx_47"; exon_id "17_17494926_17495231_-"; exonnum "7"; txlen "1155";
17	ENSEMBL114_rn	exon	17494926	17495231	0.00797731696190321	-	.	gene_id "ENSRNOG00000090390"; transcript_id "ENSRNOG00000090390_tx_48"; exon_id "17_17494926_17495231_-"; exonnum "7"; txlen "928";
17	ENSEMBL114_rn	exon	17494926	17495231	0.00797731696190321	-	.	gene_id "ENSRNOG00000090390"; transcript_id "ENSRNOG00000090390_tx_49"; exon_id "17_17494926_17495231_-"; exonnum "6"; txlen "1088";
17	ENSEMBL114_rn	exon	17494926	17495231	0.00797731696190321	-	.	gene_id "ENSRNOG00000090390"; transcript_id "ENSRNOG00000090390_tx_50"; exon_id "17_17494926_17495231_-"; exonnum "8"; txlen "1362";
17	ENSEMBL114_rn	exon	17494926	17495231	0.00797731696190321	-	.	gene_id "ENSRNOG00000090390"; transcript_id "ENSRNOG00000090390_tx_51"; exon_id "17_17494926_17495231_-"; exonnum "7"; txlen "1295";
17	ENSEMBL114_rn	exon	17494926	17495231	0.00797731696190321	-	.	gene_id "ENSRNOG00000090390"; transcript_id "ENSRNOG00000090390_tx_52"; exon_id "17_17494926_17495231_-"; exonnum "5"; txlen "1020";
17	ENSEMBL114_rn	exon	17494926	17495231	0.00407448228438161	-	.	gene_id "ENSRNOG00000090390"; transcript_id "ENSRNOG00000090390_tx_53"; exon_id "17_17494926_17495231_-"; exonnum "7"; txlen "2691";
17	ensembl	exon	17495576	17495658	0	-	.	gene_id "ENSRNOG00000090390"; gene_version "1"; transcript_id "ENSRNOT00000122835"; transcript_version "1"; exon_number "7"; gene_source "ensembl"; gene_biotype "lncRNA"; transcript_source "ensembl"; transcript_biotype "lncRNA"; exon_id "ENSRNOE00000731249"; exon_version "1";
17	ensembl	exon	17495576	17495658	0	-	.	gene_id "ENSRNOG00000090390"; gene_version "1"; transcript_id "ENSRNOT00000127070"; transcript_version "1"; exon_number "6"; gene_source "ensembl"; gene_biotype "lncRNA"; transcript_source "ensembl"; transcript_biotype "lncRNA"; exon_id "ENSRNOE00000731249"; exon_version "1";
17	ENSEMBL114_rn	exon	17495576	17495658	0.00962984876494011	-	.	gene_id "ENSRNOG00000090390"; transcript_id "ENSRNOG00000090390_tx_45"; exon_id "17_17495576_17495658_-"; exonnum "6"; txlen "1321";
17	ENSEMBL114_rn	exon	17495576	17495658	0.00797731696190321	-	.	gene_id "ENSRNOG00000090390"; transcript_id "ENSRNOG00000090390_tx_47"; exon_id "17_17495576_17495658_-"; exonnum "6"; txlen "1155";
17	ENSEMBL114_rn	exon	17495576	17495658	0.00797731696190321	-	.	gene_id "ENSRNOG00000090390"; transcript_id "ENSRNOG00000090390_tx_48"; exon_id "17_17495576_17495658_-"; exonnum "6"; txlen "928";
17	ENSEMBL114_rn	exon	17495576	17495658	0.00797731696190321	-	.	gene_id "ENSRNOG00000090390"; transcript_id "ENSRNOG00000090390_tx_49"; exon_id "17_17495576_17495658_-"; exonnum "5"; txlen "1088";
17	ENSEMBL114_rn	exon	17495576	17495658	0.00797731696190321	-	.	gene_id "ENSRNOG00000090390"; transcript_id "ENSRNOG00000090390_tx_50"; exon_id "17_17495576_17495658_-"; exonnum "7"; txlen "1362";
17	ENSEMBL114_rn	exon	17495576	17495658	0.00797731696190321	-	.	gene_id "ENSRNOG00000090390"; transcript_id "ENSRNOG00000090390_tx_51"; exon_id "17_17495576_17495658_-"; exonnum "6"; txlen "1295";
17	ENSEMBL114_rn	exon	17495576	17495658	0.00797731696190321	-	.	gene_id "ENSRNOG00000090390"; transcript_id "ENSRNOG00000090390_tx_52"; exon_id "17_17495576_17495658_-"; exonnum "4"; txlen "1020";
17	ENSEMBL114_rn	exon	17495576	17495658	0.00407448228438161	-	.	gene_id "ENSRNOG00000090390"; transcript_id "ENSRNOG00000090390_tx_53"; exon_id "17_17495576_17495658_-"; exonnum "6"; txlen "2691";
17	ensembl	exon	17504368	17504435	0	-	.	gene_id "ENSRNOG00000090390"; gene_version "1"; transcript_id "ENSRNOT00000122835"; transcript_version "1"; exon_number "6"; gene_source "ensembl"; gene_biotype "lncRNA"; transcript_source "ensembl"; transcript_biotype "lncRNA"; exon_id "ENSRNOE00000758452"; exon_version "1";
17	ensembl	exon	17504368	17504435	0	-	.	gene_id "ENSRNOG00000090390"; gene_version "1"; transcript_id "ENSRNOT00000127070"; transcript_version "1"; exon_number "5"; gene_source "ensembl"; gene_biotype "lncRNA"; transcript_source "ensembl"; transcript_biotype "lncRNA"; exon_id "ENSRNOE00000758452"; exon_version "1";
17	ENSEMBL114_rn	exon	17504368	17504435	0.0573290346317995	-	.	gene_id "ENSRNOG00000090390"; transcript_id "ENSRNOG00000090390_tx_18"; exon_id "17_17504368_17504435_-"; exonnum "5"; txlen "658";
17	ENSEMBL114_rn	exon	17504368	17504435	0.0573290346317995	-	.	gene_id "ENSRNOG00000090390"; transcript_id "ENSRNOG00000090390_tx_19"; exon_id "17_17504368_17504435_-"; exonnum "4"; txlen "591";
17	ENSEMBL114_rn	exon	17504368	17504435	0.0485091831499842	-	.	gene_id "ENSRNOG00000090390"; transcript_id "ENSRNOG00000090390_tx_21"; exon_id "17_17504368_17504435_-"; exonnum "5"; txlen "548";
17	ENSEMBL114_rn	exon	17504368	17504435	0.00962984876494011	-	.	gene_id "ENSRNOG00000090390"; transcript_id "ENSRNOG00000090390_tx_45"; exon_id "17_17504368_17504435_-"; exonnum "5"; txlen "1321";
17	ENSEMBL114_rn	exon	17504368	17504435	0.00797731696190321	-	.	gene_id "ENSRNOG00000090390"; transcript_id "ENSRNOG00000090390_tx_47"; exon_id "17_17504368_17504435_-"; exonnum "5"; txlen "1155";
17	ENSEMBL114_rn	exon	17504368	17504435	0.00797731696190321	-	.	gene_id "ENSRNOG00000090390"; transcript_id "ENSRNOG00000090390_tx_48"; exon_id "17_17504368_17504435_-"; exonnum "5"; txlen "928";
17	ENSEMBL114_rn	exon	17504368	17504435	0.00797731696190321	-	.	gene_id "ENSRNOG00000090390"; transcript_id "ENSRNOG00000090390_tx_49"; exon_id "17_17504368_17504435_-"; exonnum "4"; txlen "1088";
17	ENSEMBL114_rn	exon	17504368	17504435	0.00797731696190321	-	.	gene_id "ENSRNOG00000090390"; transcript_id "ENSRNOG00000090390_tx_50"; exon_id "17_17504368_17504435_-"; exonnum "6"; txlen "1362";
17	ENSEMBL114_rn	exon	17504368	17504435	0.00797731696190321	-	.	gene_id "ENSRNOG00000090390"; transcript_id "ENSRNOG00000090390_tx_51"; exon_id "17_17504368_17504435_-"; exonnum "5"; txlen "1295";
17	ENSEMBL114_rn	exon	17504368	17504435	0.00407448228438161	-	.	gene_id "ENSRNOG00000090390"; transcript_id "ENSRNOG00000090390_tx_53"; exon_id "17_17504368_17504435_-"; exonnum "5"; txlen "2691";
17	ensembl	exon	17509375	17509433	0	-	.	gene_id "ENSRNOG00000090390"; gene_version "1"; transcript_id "ENSRNOT00000122835"; transcript_version "1"; exon_number "5"; gene_source "ensembl"; gene_biotype "lncRNA"; transcript_source "ensembl"; transcript_biotype "lncRNA"; exon_id "ENSRNOE00000671859"; exon_version "1";
17	ensembl	exon	17509375	17509433	0	-	.	gene_id "ENSRNOG00000090390"; gene_version "1"; transcript_id "ENSRNOT00000127070"; transcript_version "1"; exon_number "4"; gene_source "ensembl"; gene_biotype "lncRNA"; transcript_source "ensembl"; transcript_biotype "lncRNA"; exon_id "ENSRNOE00000671859"; exon_version "1";
17	ENSEMBL114_rn	exon	17509375	17509433	0.0573290346317995	-	.	gene_id "ENSRNOG00000090390"; transcript_id "ENSRNOG00000090390_tx_18"; exon_id "17_17509375_17509433_-"; exonnum "4"; txlen "658";
17	ENSEMBL114_rn	exon	17509375	17509433	0.0573290346317995	-	.	gene_id "ENSRNOG00000090390"; transcript_id "ENSRNOG00000090390_tx_19"; exon_id "17_17509375_17509433_-"; exonnum "3"; txlen "591";
17	ENSEMBL114_rn	exon	17509375	17509433	0.0485091831499842	-	.	gene_id "ENSRNOG00000090390"; transcript_id "ENSRNOG00000090390_tx_21"; exon_id "17_17509375_17509433_-"; exonnum "4"; txlen "548";
17	ENSEMBL114_rn	exon	17509375	17509433	0.00962984876494011	-	.	gene_id "ENSRNOG00000090390"; transcript_id "ENSRNOG00000090390_tx_45"; exon_id "17_17509375_17509433_-"; exonnum "4"; txlen "1321";
17	ENSEMBL114_rn	exon	17509375	17509433	0.00797731696190321	-	.	gene_id "ENSRNOG00000090390"; transcript_id "ENSRNOG00000090390_tx_47"; exon_id "17_17509375_17509433_-"; exonnum "4"; txlen "1155";
17	ENSEMBL114_rn	exon	17509375	17509433	0.00797731696190321	-	.	gene_id "ENSRNOG00000090390"; transcript_id "ENSRNOG00000090390_tx_48"; exon_id "17_17509375_17509433_-"; exonnum "4"; txlen "928";
17	ENSEMBL114_rn	exon	17509375	17509433	0.00797731696190321	-	.	gene_id "ENSRNOG00000090390"; transcript_id "ENSRNOG00000090390_tx_49"; exon_id "17_17509375_17509433_-"; exonnum "3"; txlen "1088";
17	ENSEMBL114_rn	exon	17509375	17509433	0.00797731696190321	-	.	gene_id "ENSRNOG00000090390"; transcript_id "ENSRNOG00000090390_tx_50"; exon_id "17_17509375_17509433_-"; exonnum "5"; txlen "1362";
17	ENSEMBL114_rn	exon	17509375	17509433	0.00797731696190321	-	.	gene_id "ENSRNOG00000090390"; transcript_id "ENSRNOG00000090390_tx_51"; exon_id "17_17509375_17509433_-"; exonnum "4"; txlen "1295";
17	ENSEMBL114_rn	exon	17509375	17509433	0.00797731696190321	-	.	gene_id "ENSRNOG00000090390"; transcript_id "ENSRNOG00000090390_tx_52"; exon_id "17_17509375_17509433_-"; exonnum "3"; txlen "1020";
17	ENSEMBL114_rn	exon	17509375	17509433	0.00407448228438161	-	.	gene_id "ENSRNOG00000090390"; transcript_id "ENSRNOG00000090390_tx_53"; exon_id "17_17509375_17509433_-"; exonnum "4"; txlen "2691";
17	ensembl	exon	17511082	17511161	0	-	.	gene_id "ENSRNOG00000090390"; gene_version "1"; transcript_id "ENSRNOT00000122835"; transcript_version "1"; exon_number "4"; gene_source "ensembl"; gene_biotype "lncRNA"; transcript_source "ensembl"; transcript_biotype "lncRNA"; exon_id "ENSRNOE00000726490"; exon_version "1";
17	ensembl	exon	17511082	17511161	0	-	.	gene_id "ENSRNOG00000090390"; gene_version "1"; transcript_id "ENSRNOT00000127070"; transcript_version "1"; exon_number "3"; gene_source "ensembl"; gene_biotype "lncRNA"; transcript_source "ensembl"; transcript_biotype "lncRNA"; exon_id "ENSRNOE00000726490"; exon_version "1";
17	ENSEMBL114_rn	exon	17511082	17511161	0.0573290346317995	-	.	gene_id "ENSRNOG00000090390"; transcript_id "ENSRNOG00000090390_tx_18"; exon_id "17_17511082_17511161_-"; exonnum "3"; txlen "658";
17	ENSEMBL114_rn	exon	17511082	17511161	0.0573290346317995	-	.	gene_id "ENSRNOG00000090390"; transcript_id "ENSRNOG00000090390_tx_19"; exon_id "17_17511082_17511161_-"; exonnum "2"; txlen "591";
17	ENSEMBL114_rn	exon	17511082	17511161	0.0485091831499842	-	.	gene_id "ENSRNOG00000090390"; transcript_id "ENSRNOG00000090390_tx_21"; exon_id "17_17511082_17511161_-"; exonnum "3"; txlen "548";
17	ENSEMBL114_rn	exon	17511082	17511161	0.00962984876494011	-	.	gene_id "ENSRNOG00000090390"; transcript_id "ENSRNOG00000090390_tx_45"; exon_id "17_17511082_17511161_-"; exonnum "3"; txlen "1321";
17	ENSEMBL114_rn	exon	17511082	17511161	0.00797731696190321	-	.	gene_id "ENSRNOG00000090390"; transcript_id "ENSRNOG00000090390_tx_47"; exon_id "17_17511082_17511161_-"; exonnum "3"; txlen "1155";
17	ENSEMBL114_rn	exon	17511082	17511161	0.00797731696190321	-	.	gene_id "ENSRNOG00000090390"; transcript_id "ENSRNOG00000090390_tx_48"; exon_id "17_17511082_17511161_-"; exonnum "3"; txlen "928";
17	ENSEMBL114_rn	exon	17511082	17511161	0.00797731696190321	-	.	gene_id "ENSRNOG00000090390"; transcript_id "ENSRNOG00000090390_tx_49"; exon_id "17_17511082_17511161_-"; exonnum "2"; txlen "1088";
17	ENSEMBL114_rn	exon	17511082	17511161	0.00797731696190321	-	.	gene_id "ENSRNOG00000090390"; transcript_id "ENSRNOG00000090390_tx_50"; exon_id "17_17511082_17511161_-"; exonnum "4"; txlen "1362";
17	ENSEMBL114_rn	exon	17511082	17511161	0.00797731696190321	-	.	gene_id "ENSRNOG00000090390"; transcript_id "ENSRNOG00000090390_tx_51"; exon_id "17_17511082_17511161_-"; exonnum "3"; txlen "1295";
17	ENSEMBL114_rn	exon	17511082	17511161	0.00797731696190321	-	.	gene_id "ENSRNOG00000090390"; transcript_id "ENSRNOG00000090390_tx_52"; exon_id "17_17511082_17511161_-"; exonnum "2"; txlen "1020";
17	ENSEMBL114_rn	exon	17511082	17511161	0.00407448228438161	-	.	gene_id "ENSRNOG00000090390"; transcript_id "ENSRNOG00000090390_tx_53"; exon_id "17_17511082_17511161_-"; exonnum "3"; txlen "2691";
17	ensembl	exon	17512645	17512711	0	-	.	gene_id "ENSRNOG00000090390"; gene_version "1"; transcript_id "ENSRNOT00000122835"; transcript_version "1"; exon_number "3"; gene_source "ensembl"; gene_biotype "lncRNA"; transcript_source "ensembl"; transcript_biotype "lncRNA"; exon_id "ENSRNOE00000762905"; exon_version "1";
17	ENSEMBL114_rn	exon	17512645	17512711	0.0573290346317995	-	.	gene_id "ENSRNOG00000090390"; transcript_id "ENSRNOG00000090390_tx_18"; exon_id "17_17512645_17512711_-"; exonnum "2"; txlen "658";
17	ENSEMBL114_rn	exon	17512645	17512711	0.0485091831499842	-	.	gene_id "ENSRNOG00000090390"; transcript_id "ENSRNOG00000090390_tx_21"; exon_id "17_17512645_17512711_-"; exonnum "2"; txlen "548";
17	ENSEMBL114_rn	exon	17512645	17512711	0.00797731696190321	-	.	gene_id "ENSRNOG00000090390"; transcript_id "ENSRNOG00000090390_tx_47"; exon_id "17_17512645_17512711_-"; exonnum "2"; txlen "1155";
17	ENSEMBL114_rn	exon	17512645	17512711	0.00797731696190321	-	.	gene_id "ENSRNOG00000090390"; transcript_id "ENSRNOG00000090390_tx_48"; exon_id "17_17512645_17512711_-"; exonnum "2"; txlen "928";
17	ENSEMBL114_rn	exon	17512645	17512711	0.00797731696190321	-	.	gene_id "ENSRNOG00000090390"; transcript_id "ENSRNOG00000090390_tx_50"; exon_id "17_17512645_17512711_-"; exonnum "3"; txlen "1362";
17	ENSEMBL114_rn	exon	17512645	17512711	0.00407448228438161	-	.	gene_id "ENSRNOG00000090390"; transcript_id "ENSRNOG00000090390_tx_53"; exon_id "17_17512645_17512711_-"; exonnum "2"; txlen "2691";
17	ensembl	exon	17513179	17513259	0	-	.	gene_id "ENSRNOG00000090390"; gene_version "1"; transcript_id "ENSRNOT00000122835"; transcript_version "1"; exon_number "2"; gene_source "ensembl"; gene_biotype "lncRNA"; transcript_source "ensembl"; transcript_biotype "lncRNA"; exon_id "ENSRNOE00000760123"; exon_version "1";
17	ENSEMBL114_rn	exon	17513179	17513259	0.00797731696190321	-	.	gene_id "ENSRNOG00000090390"; transcript_id "ENSRNOG00000090390_tx_48"; exon_id "17_17513179_17513259_-"; exonnum "1"; txlen "928";
17	sraer114_ss	exon	17515459	17515579	0.0573290346317995	-	.	gene_id "ENSRNOG00000090390"; transcript_id "ENSRNOG00000090390_tx_18"; exon_id "17_17515459_17515579_-"; exonnum "1"; txlen "658";
17	sraer114_ss	exon	17515459	17515579	0.0573290346317995	-	.	gene_id "ENSRNOG00000090390"; transcript_id "ENSRNOG00000090390_tx_19"; exon_id "17_17515459_17515579_-"; exonnum "1"; txlen "591";
17	sraer114_ss	exon	17515459	17515579	0.0485091831499842	-	.	gene_id "ENSRNOG00000090390"; transcript_id "ENSRNOG00000090390_tx_21"; exon_id "17_17515459_17515579_-"; exonnum "1"; txlen "548";
17	sraer114_ss	exon	17515459	17515579	0.00407448228438161	-	.	gene_id "ENSRNOG00000090390"; transcript_id "ENSRNOG00000090390_tx_53"; exon_id "17_17515459_17515579_-"; exonnum "1"; txlen "2691";
17	ensembl	exon	17528454	17528660	0	-	.	gene_id "ENSRNOG00000090390"; gene_version "1"; transcript_id "ENSRNOT00000127070"; transcript_version "1"; exon_number "2"; gene_source "ensembl"; gene_biotype "lncRNA"; transcript_source "ensembl"; transcript_biotype "lncRNA"; exon_id "ENSRNOE00000808416"; exon_version "1";
17	ENSEMBL114_rn	exon	17528454	17528660	0.00962984876494011	-	.	gene_id "ENSRNOG00000090390"; transcript_id "ENSRNOG00000090390_tx_45"; exon_id "17_17528454_17528660_-"; exonnum "2"; txlen "1321";
17	ENSEMBL114_rn	exon	17528454	17528660	0.00797731696190321	-	.	gene_id "ENSRNOG00000090390"; transcript_id "ENSRNOG00000090390_tx_50"; exon_id "17_17528454_17528660_-"; exonnum "2"; txlen "1362";
17	ENSEMBL114_rn	exon	17528454	17528660	0.00797731696190321	-	.	gene_id "ENSRNOG00000090390"; transcript_id "ENSRNOG00000090390_tx_51"; exon_id "17_17528454_17528660_-"; exonnum "2"; txlen "1295";
17	ensembl	exon	17528454	17528686	0	-	.	gene_id "ENSRNOG00000090390"; gene_version "1"; transcript_id "ENSRNOT00000122835"; transcript_version "1"; exon_number "1"; gene_source "ensembl"; gene_biotype "lncRNA"; transcript_source "ensembl"; transcript_biotype "lncRNA"; exon_id "ENSRNOE00000734510"; exon_version "1";
17	ensembl	exon	17529268	17529575	0	-	.	gene_id "ENSRNOG00000090390"; gene_version "1"; transcript_id "ENSRNOT00000127070"; transcript_version "1"; exon_number "1"; gene_source "ensembl"; gene_biotype "lncRNA"; transcript_source "ensembl"; transcript_biotype "lncRNA"; exon_id "ENSRNOE00000774890"; exon_version "1";
17	ENSEMBL114_rn	exon	17529268	17529575	0.00962984876494011	-	.	gene_id "ENSRNOG00000090390"; transcript_id "ENSRNOG00000090390_tx_45"; exon_id "17_17529268_17529575_-"; exonnum "1"; txlen "1321";
17	ENSEMBL114_rn	exon	17529268	17529575	0.00797731696190321	-	.	gene_id "ENSRNOG00000090390"; transcript_id "ENSRNOG00000090390_tx_47"; exon_id "17_17529268_17529575_-"; exonnum "1"; txlen "1155";
17	ENSEMBL114_rn	exon	17529268	17529575	0.00797731696190321	-	.	gene_id "ENSRNOG00000090390"; transcript_id "ENSRNOG00000090390_tx_49"; exon_id "17_17529268_17529575_-"; exonnum "1"; txlen "1088";
17	ENSEMBL114_rn	exon	17529268	17529575	0.00797731696190321	-	.	gene_id "ENSRNOG00000090390"; transcript_id "ENSRNOG00000090390_tx_50"; exon_id "17_17529268_17529575_-"; exonnum "1"; txlen "1362";
17	ENSEMBL114_rn	exon	17529268	17529575	0.00797731696190321	-	.	gene_id "ENSRNOG00000090390"; transcript_id "ENSRNOG00000090390_tx_51"; exon_id "17_17529268_17529575_-"; exonnum "1"; txlen "1295";
17	ENSEMBL114_rn	exon	17529268	17529575	0.00797731696190321	-	.	gene_id "ENSRNOG00000090390"; transcript_id "ENSRNOG00000090390_tx_52"; exon_id "17_17529268_17529575_-"; exonnum "1"; txlen "1020";
17	sraer114_es	exon	17537638	17537851	0.00230900683327521	-	.	gene_id "ENSRNOG00000085943"; transcript_id "ENSRNOG00000085943_tx_27"; exon_id "17_17537638_17537851_-"; exonnum "10"; txlen "1532";
17	sraer114_mid	exon	17538495	17538535	0.00230900683327521	-	.	gene_id "ENSRNOG00000085943"; transcript_id "ENSRNOG00000085943_tx_27"; exon_id "17_17538495_17538535_-"; exonnum "9"; txlen "1532";
17	sraer114_es	exon	17557440	17557686	0.00808152391646322	-	.	gene_id "ENSRNOG00000085943"; transcript_id "ENSRNOG00000085943_tx_25"; exon_id "17_17557440_17557686_-"; exonnum "9"; txlen "1524";
17	sraer114_mid	exon	17558738	17558789	0.00808152391646322	-	.	gene_id "ENSRNOG00000085943"; transcript_id "ENSRNOG00000085943_tx_25"; exon_id "17_17558738_17558789_-"; exonnum "8"; txlen "1524";
17	sraer114_mid	exon	17558738	17558789	0.00230900683327521	-	.	gene_id "ENSRNOG00000085943"; transcript_id "ENSRNOG00000085943_tx_27"; exon_id "17_17558738_17558789_-"; exonnum "8"; txlen "1532";
17	sraer114_es	exon	17565446	17566059	0.0284727541539062	-	.	gene_id "ENSRNOG00000085943"; transcript_id "ENSRNOG00000085943_tx_11"; exon_id "17_17565446_17566059_-"; exonnum "8"; txlen "2180";
17	sraer114_es	exon	17565446	17566059	0.0208800197128646	-	.	gene_id "ENSRNOG00000085943"; transcript_id "ENSRNOG00000085943_tx_14"; exon_id "17_17565446_17566059_-"; exonnum "7"; txlen "1494";
17	sraer114_es	exon	17565446	17566059	0.0113891016615625	-	.	gene_id "ENSRNOG00000085943"; transcript_id "ENSRNOG00000085943_tx_16"; exon_id "17_17565446_17566059_-"; exonnum "7"; txlen "2028";
17	sraer114_es	exon	17565446	17566059	0.0113891016615625	-	.	gene_id "ENSRNOG00000085943"; transcript_id "ENSRNOG00000085943_tx_17"; exon_id "17_17565446_17566059_-"; exonnum "7"; txlen "2021";
17	sraer114_es	exon	17565446	17566059	0.0113891016615625	-	.	gene_id "ENSRNOG00000085943"; transcript_id "ENSRNOG00000085943_tx_18"; exon_id "17_17565446_17566059_-"; exonnum "6"; txlen "1342";
17	sraer114_es	exon	17565446	17566059	0.0113891016615625	-	.	gene_id "ENSRNOG00000085943"; transcript_id "ENSRNOG00000085943_tx_19"; exon_id "17_17565446_17566059_-"; exonnum "6"; txlen "1869";
17	sraer114_es	exon	17565446	17566059	0.00808152391646322	-	.	gene_id "ENSRNOG00000085943"; transcript_id "ENSRNOG00000085943_tx_23"; exon_id "17_17565446_17566059_-"; exonnum "7"; txlen "1687";
17	sraer114_es	exon	17565446	17566059	0.00808152391646322	-	.	gene_id "ENSRNOG00000085943"; transcript_id "ENSRNOG00000085943_tx_24"; exon_id "17_17565446_17566059_-"; exonnum "8"; txlen "1839";
17	sraer114_es	exon	17565446	17566059	0.00808152391646322	-	.	gene_id "ENSRNOG00000085943"; transcript_id "ENSRNOG00000085943_tx_26"; exon_id "17_17565446_17566059_-"; exonnum "7"; txlen "1567";
17	sraer114_mid	exon	17567465	17567671	0.0284727541539062	-	.	gene_id "ENSRNOG00000085943"; transcript_id "ENSRNOG00000085943_tx_11"; exon_id "17_17567465_17567671_-"; exonnum "7"; txlen "2180";
17	sraer114_mid	exon	17567465	17567671	0.0208800197128646	-	.	gene_id "ENSRNOG00000085943"; transcript_id "ENSRNOG00000085943_tx_14"; exon_id "17_17567465_17567671_-"; exonnum "6"; txlen "1494";
17	sraer114_mid	exon	17567465	17567671	0.0113891016615625	-	.	gene_id "ENSRNOG00000085943"; transcript_id "ENSRNOG00000085943_tx_16"; exon_id "17_17567465_17567671_-"; exonnum "6"; txlen "2028";
17	sraer114_mid	exon	17567465	17567671	0.0113891016615625	-	.	gene_id "ENSRNOG00000085943"; transcript_id "ENSRNOG00000085943_tx_17"; exon_id "17_17567465_17567671_-"; exonnum "6"; txlen "2021";
17	sraer114_mid	exon	17567465	17567671	0.0113891016615625	-	.	gene_id "ENSRNOG00000085943"; transcript_id "ENSRNOG00000085943_tx_18"; exon_id "17_17567465_17567671_-"; exonnum "5"; txlen "1342";
17	sraer114_mid	exon	17567465	17567671	0.0113891016615625	-	.	gene_id "ENSRNOG00000085943"; transcript_id "ENSRNOG00000085943_tx_19"; exon_id "17_17567465_17567671_-"; exonnum "5"; txlen "1869";
17	sraer114_mid	exon	17567465	17567671	0.00808152391646322	-	.	gene_id "ENSRNOG00000085943"; transcript_id "ENSRNOG00000085943_tx_23"; exon_id "17_17567465_17567671_-"; exonnum "6"; txlen "1687";
17	sraer114_mid	exon	17567465	17567671	0.00808152391646322	-	.	gene_id "ENSRNOG00000085943"; transcript_id "ENSRNOG00000085943_tx_24"; exon_id "17_17567465_17567671_-"; exonnum "7"; txlen "1839";
17	sraer114_mid	exon	17567465	17567671	0.00808152391646322	-	.	gene_id "ENSRNOG00000085943"; transcript_id "ENSRNOG00000085943_tx_25"; exon_id "17_17567465_17567671_-"; exonnum "7"; txlen "1524";
17	sraer114_mid	exon	17567465	17567671	0.00808152391646322	-	.	gene_id "ENSRNOG00000085943"; transcript_id "ENSRNOG00000085943_tx_26"; exon_id "17_17567465_17567671_-"; exonnum "6"; txlen "1567";
17	sraer114_mid	exon	17567465	17567671	0.00230900683327521	-	.	gene_id "ENSRNOG00000085943"; transcript_id "ENSRNOG00000085943_tx_27"; exon_id "17_17567465_17567671_-"; exonnum "7"; txlen "1532";
17	sraer114_mid	exon	17567844	17568007	0.00808152391646322	-	.	gene_id "ENSRNOG00000085943"; transcript_id "ENSRNOG00000085943_tx_23"; exon_id "17_17567844_17568007_-"; exonnum "5"; txlen "1687";
17	sraer114_mid	exon	17567844	17568007	0.00808152391646322	-	.	gene_id "ENSRNOG00000085943"; transcript_id "ENSRNOG00000085943_tx_24"; exon_id "17_17567844_17568007_-"; exonnum "6"; txlen "1839";
17	sraer114_mid	exon	17567844	17568007	0.00808152391646322	-	.	gene_id "ENSRNOG00000085943"; transcript_id "ENSRNOG00000085943_tx_25"; exon_id "17_17567844_17568007_-"; exonnum "6"; txlen "1524";
17	sraer114_mid	exon	17567844	17568007	0.00808152391646322	-	.	gene_id "ENSRNOG00000085943"; transcript_id "ENSRNOG00000085943_tx_26"; exon_id "17_17567844_17568007_-"; exonnum "5"; txlen "1567";
17	sraer114_mid	exon	17567844	17568007	0.00230900683327521	-	.	gene_id "ENSRNOG00000085943"; transcript_id "ENSRNOG00000085943_tx_27"; exon_id "17_17567844_17568007_-"; exonnum "6"; txlen "1532";
17	sraer114_mid	exon	17567880	17568007	0.0284727541539062	-	.	gene_id "ENSRNOG00000085943"; transcript_id "ENSRNOG00000085943_tx_11"; exon_id "17_17567880_17568007_-"; exonnum "6"; txlen "2180";
17	sraer114_mid	exon	17567880	17568007	0.0208800197128646	-	.	gene_id "ENSRNOG00000085943"; transcript_id "ENSRNOG00000085943_tx_14"; exon_id "17_17567880_17568007_-"; exonnum "5"; txlen "1494";
17	sraer114_mid	exon	17567880	17568007	0.0113891016615625	-	.	gene_id "ENSRNOG00000085943"; transcript_id "ENSRNOG00000085943_tx_16"; exon_id "17_17567880_17568007_-"; exonnum "5"; txlen "2028";
17	sraer114_mid	exon	17567880	17568007	0.0113891016615625	-	.	gene_id "ENSRNOG00000085943"; transcript_id "ENSRNOG00000085943_tx_17"; exon_id "17_17567880_17568007_-"; exonnum "5"; txlen "2021";
17	sraer114_mid	exon	17567880	17568007	0.0113891016615625	-	.	gene_id "ENSRNOG00000085943"; transcript_id "ENSRNOG00000085943_tx_18"; exon_id "17_17567880_17568007_-"; exonnum "4"; txlen "1342";
17	sraer114_mid	exon	17567880	17568007	0.0113891016615625	-	.	gene_id "ENSRNOG00000085943"; transcript_id "ENSRNOG00000085943_tx_19"; exon_id "17_17567880_17568007_-"; exonnum "4"; txlen "1869";
17	ensembl	exon	17567923	17568007	0	-	.	gene_id "ENSRNOG00000085943"; gene_version "1"; transcript_id "ENSRNOT00000144858"; transcript_version "1"; exon_number "3"; gene_source "ensembl"; gene_biotype "lncRNA"; transcript_source "ensembl"; transcript_biotype "lncRNA"; exon_id "ENSRNOE00000717074"; exon_version "1"; tag "Ensembl_canonical";
17	ensembl	gene	17567923	17598896	0	-	.	gene_id "ENSRNOG00000085943"; gene_version "1"; gene_source "ensembl"; gene_biotype "lncRNA";
17	ensembl	transcript	17567923	17598896	0	-	.	gene_id "ENSRNOG00000085943"; gene_version "1"; transcript_id "ENSRNOT00000144858"; transcript_version "1"; gene_source "ensembl"; gene_biotype "lncRNA"; transcript_source "ensembl"; transcript_biotype "lncRNA"; tag "Ensembl_canonical";
17	sraer114_mid	exon	17568691	17568842	0.0284727541539062	-	.	gene_id "ENSRNOG00000085943"; transcript_id "ENSRNOG00000085943_tx_11"; exon_id "17_17568691_17568842_-"; exonnum "5"; txlen "2180";
17	sraer114_mid	exon	17568691	17568842	0.0208800197128646	-	.	gene_id "ENSRNOG00000085943"; transcript_id "ENSRNOG00000085943_tx_14"; exon_id "17_17568691_17568842_-"; exonnum "4"; txlen "1494";
17	sraer114_mid	exon	17568691	17568842	0.0113891016615625	-	.	gene_id "ENSRNOG00000085943"; transcript_id "ENSRNOG00000085943_tx_17"; exon_id "17_17568691_17568842_-"; exonnum "4"; txlen "2021";
17	sraer114_mid	exon	17568691	17568842	0.00808152391646322	-	.	gene_id "ENSRNOG00000085943"; transcript_id "ENSRNOG00000085943_tx_24"; exon_id "17_17568691_17568842_-"; exonnum "5"; txlen "1839";
17	sraer114_mid	exon	17568691	17568842	0.00808152391646322	-	.	gene_id "ENSRNOG00000085943"; transcript_id "ENSRNOG00000085943_tx_25"; exon_id "17_17568691_17568842_-"; exonnum "5"; txlen "1524";
17	sraer114_mid	exon	17568691	17568842	0.00808152391646322	-	.	gene_id "ENSRNOG00000085943"; transcript_id "ENSRNOG00000085943_tx_26"; exon_id "17_17568691_17568842_-"; exonnum "4"; txlen "1567";
17	sraer114_mid	exon	17568691	17568842	0.00230900683327521	-	.	gene_id "ENSRNOG00000085943"; transcript_id "ENSRNOG00000085943_tx_27"; exon_id "17_17568691_17568842_-"; exonnum "5"; txlen "1532";
17	ensembl	exon	17569500	17569629	0	-	.	gene_id "ENSRNOG00000085943"; gene_version "1"; transcript_id "ENSRNOT00000144858"; transcript_version "1"; exon_number "2"; gene_source "ensembl"; gene_biotype "lncRNA"; transcript_source "ensembl"; transcript_biotype "lncRNA"; exon_id "ENSRNOE00000675441"; exon_version "1"; tag "Ensembl_canonical";
17	ENSEMBL114_rn	exon	17569500	17569629	0.0284727541539062	-	.	gene_id "ENSRNOG00000085943"; transcript_id "ENSRNOG00000085943_tx_11"; exon_id "17_17569500_17569629_-"; exonnum "4"; txlen "2180";
17	ENSEMBL114_rn	exon	17569500	17569629	0.0208800197128646	-	.	gene_id "ENSRNOG00000085943"; transcript_id "ENSRNOG00000085943_tx_14"; exon_id "17_17569500_17569629_-"; exonnum "3"; txlen "1494";
17	ENSEMBL114_rn	exon	17569500	17569629	0.0113891016615625	-	.	gene_id "ENSRNOG00000085943"; transcript_id "ENSRNOG00000085943_tx_16"; exon_id "17_17569500_17569629_-"; exonnum "4"; txlen "2028";
17	ENSEMBL114_rn	exon	17569500	17569629	0.0113891016615625	-	.	gene_id "ENSRNOG00000085943"; transcript_id "ENSRNOG00000085943_tx_17"; exon_id "17_17569500_17569629_-"; exonnum "3"; txlen "2021";
17	ENSEMBL114_rn	exon	17569500	17569629	0.0113891016615625	-	.	gene_id "ENSRNOG00000085943"; transcript_id "ENSRNOG00000085943_tx_18"; exon_id "17_17569500_17569629_-"; exonnum "3"; txlen "1342";
17	ENSEMBL114_rn	exon	17569500	17569629	0.0113891016615625	-	.	gene_id "ENSRNOG00000085943"; transcript_id "ENSRNOG00000085943_tx_19"; exon_id "17_17569500_17569629_-"; exonnum "3"; txlen "1869";
17	ENSEMBL114_rn	exon	17569500	17569629	0.00808152391646322	-	.	gene_id "ENSRNOG00000085943"; transcript_id "ENSRNOG00000085943_tx_23"; exon_id "17_17569500_17569629_-"; exonnum "4"; txlen "1687";
17	ENSEMBL114_rn	exon	17569500	17569629	0.00808152391646322	-	.	gene_id "ENSRNOG00000085943"; transcript_id "ENSRNOG00000085943_tx_24"; exon_id "17_17569500_17569629_-"; exonnum "4"; txlen "1839";
17	ENSEMBL114_rn	exon	17569500	17569629	0.00808152391646322	-	.	gene_id "ENSRNOG00000085943"; transcript_id "ENSRNOG00000085943_tx_25"; exon_id "17_17569500_17569629_-"; exonnum "4"; txlen "1524";
17	ENSEMBL114_rn	exon	17569500	17569629	0.00808152391646322	-	.	gene_id "ENSRNOG00000085943"; transcript_id "ENSRNOG00000085943_tx_26"; exon_id "17_17569500_17569629_-"; exonnum "3"; txlen "1567";
17	ENSEMBL114_rn	exon	17569500	17569629	0.00230900683327521	-	.	gene_id "ENSRNOG00000085943"; transcript_id "ENSRNOG00000085943_tx_27"; exon_id "17_17569500_17569629_-"; exonnum "4"; txlen "1532";
17	sraer114_mid	exon	17569863	17570548	0.0284727541539062	-	.	gene_id "ENSRNOG00000085943"; transcript_id "ENSRNOG00000085943_tx_11"; exon_id "17_17569863_17570548_-"; exonnum "3"; txlen "2180";
17	sraer114_mid	exon	17569863	17570548	0.0113891016615625	-	.	gene_id "ENSRNOG00000085943"; transcript_id "ENSRNOG00000085943_tx_16"; exon_id "17_17569863_17570548_-"; exonnum "3"; txlen "2028";
17	sraer114_mid	exon	17569863	17570548	0.0113891016615625	-	.	gene_id "ENSRNOG00000085943"; transcript_id "ENSRNOG00000085943_tx_17"; exon_id "17_17569863_17570548_-"; exonnum "2"; txlen "2021";
17	sraer114_mid	exon	17569863	17570548	0.0113891016615625	-	.	gene_id "ENSRNOG00000085943"; transcript_id "ENSRNOG00000085943_tx_19"; exon_id "17_17569863_17570548_-"; exonnum "2"; txlen "1869";
17	sraer114_mid	exon	17570277	17570548	0.00808152391646322	-	.	gene_id "ENSRNOG00000085943"; transcript_id "ENSRNOG00000085943_tx_23"; exon_id "17_17570277_17570548_-"; exonnum "3"; txlen "1687";
17	sraer114_mid	exon	17570277	17570548	0.00808152391646322	-	.	gene_id "ENSRNOG00000085943"; transcript_id "ENSRNOG00000085943_tx_24"; exon_id "17_17570277_17570548_-"; exonnum "3"; txlen "1839";
17	sraer114_mid	exon	17570277	17570548	0.00808152391646322	-	.	gene_id "ENSRNOG00000085943"; transcript_id "ENSRNOG00000085943_tx_25"; exon_id "17_17570277_17570548_-"; exonnum "3"; txlen "1524";
17	sraer114_mid	exon	17570277	17570548	0.00230900683327521	-	.	gene_id "ENSRNOG00000085943"; transcript_id "ENSRNOG00000085943_tx_27"; exon_id "17_17570277_17570548_-"; exonnum "3"; txlen "1532";
17	sraer114_mid	exon	17571609	17571767	0.0284727541539062	-	.	gene_id "ENSRNOG00000085943"; transcript_id "ENSRNOG00000085943_tx_11"; exon_id "17_17571609_17571767_-"; exonnum "2"; txlen "2180";
17	sraer114_mid	exon	17571609	17571767	0.0208800197128646	-	.	gene_id "ENSRNOG00000085943"; transcript_id "ENSRNOG00000085943_tx_14"; exon_id "17_17571609_17571767_-"; exonnum "2"; txlen "1494";
17	sraer114_mid	exon	17571609	17571767	0.0113891016615625	-	.	gene_id "ENSRNOG00000085943"; transcript_id "ENSRNOG00000085943_tx_16"; exon_id "17_17571609_17571767_-"; exonnum "2"; txlen "2028";
17	sraer114_mid	exon	17571609	17571767	0.0113891016615625	-	.	gene_id "ENSRNOG00000085943"; transcript_id "ENSRNOG00000085943_tx_18"; exon_id "17_17571609_17571767_-"; exonnum "2"; txlen "1342";
17	sraer114_mid	exon	17571609	17571767	0.00808152391646322	-	.	gene_id "ENSRNOG00000085943"; transcript_id "ENSRNOG00000085943_tx_23"; exon_id "17_17571609_17571767_-"; exonnum "2"; txlen "1687";
17	sraer114_mid	exon	17571609	17571767	0.00808152391646322	-	.	gene_id "ENSRNOG00000085943"; transcript_id "ENSRNOG00000085943_tx_24"; exon_id "17_17571609_17571767_-"; exonnum "2"; txlen "1839";
17	sraer114_mid	exon	17571609	17571767	0.00808152391646322	-	.	gene_id "ENSRNOG00000085943"; transcript_id "ENSRNOG00000085943_tx_25"; exon_id "17_17571609_17571767_-"; exonnum "2"; txlen "1524";
17	sraer114_mid	exon	17571609	17571767	0.00808152391646322	-	.	gene_id "ENSRNOG00000085943"; transcript_id "ENSRNOG00000085943_tx_26"; exon_id "17_17571609_17571767_-"; exonnum "2"; txlen "1567";
17	sraer114_mid	exon	17571609	17571767	0.00230900683327521	-	.	gene_id "ENSRNOG00000085943"; transcript_id "ENSRNOG00000085943_tx_27"; exon_id "17_17571609_17571767_-"; exonnum "2"; txlen "1532";
17	sraer114_ss	exon	17572259	17572362	0.0284727541539062	-	.	gene_id "ENSRNOG00000085943"; transcript_id "ENSRNOG00000085943_tx_11"; exon_id "17_17572259_17572362_-"; exonnum "1"; txlen "2180";
17	sraer114_ss	exon	17572259	17572362	0.0208800197128646	-	.	gene_id "ENSRNOG00000085943"; transcript_id "ENSRNOG00000085943_tx_14"; exon_id "17_17572259_17572362_-"; exonnum "1"; txlen "1494";
17	sraer114_ss	exon	17572259	17572362	0.0113891016615625	-	.	gene_id "ENSRNOG00000085943"; transcript_id "ENSRNOG00000085943_tx_16"; exon_id "17_17572259_17572362_-"; exonnum "1"; txlen "2028";
17	sraer114_ss	exon	17572259	17572362	0.0113891016615625	-	.	gene_id "ENSRNOG00000085943"; transcript_id "ENSRNOG00000085943_tx_17"; exon_id "17_17572259_17572362_-"; exonnum "1"; txlen "2021";
17	sraer114_ss	exon	17572259	17572362	0.0113891016615625	-	.	gene_id "ENSRNOG00000085943"; transcript_id "ENSRNOG00000085943_tx_18"; exon_id "17_17572259_17572362_-"; exonnum "1"; txlen "1342";
17	sraer114_ss	exon	17572259	17572362	0.0113891016615625	-	.	gene_id "ENSRNOG00000085943"; transcript_id "ENSRNOG00000085943_tx_19"; exon_id "17_17572259_17572362_-"; exonnum "1"; txlen "1869";
17	sraer114_ss	exon	17574065	17574205	0.00808152391646322	-	.	gene_id "ENSRNOG00000085943"; transcript_id "ENSRNOG00000085943_tx_23"; exon_id "17_17574065_17574205_-"; exonnum "1"; txlen "1687";
17	sraer114_ss	exon	17574065	17574205	0.00808152391646322	-	.	gene_id "ENSRNOG00000085943"; transcript_id "ENSRNOG00000085943_tx_24"; exon_id "17_17574065_17574205_-"; exonnum "1"; txlen "1839";
17	sraer114_ss	exon	17574065	17574205	0.00808152391646322	-	.	gene_id "ENSRNOG00000085943"; transcript_id "ENSRNOG00000085943_tx_25"; exon_id "17_17574065_17574205_-"; exonnum "1"; txlen "1524";
17	sraer114_ss	exon	17574065	17574205	0.00808152391646322	-	.	gene_id "ENSRNOG00000085943"; transcript_id "ENSRNOG00000085943_tx_26"; exon_id "17_17574065_17574205_-"; exonnum "1"; txlen "1567";
17	sraer114_ss	exon	17574065	17574205	0.00230900683327521	-	.	gene_id "ENSRNOG00000085943"; transcript_id "ENSRNOG00000085943_tx_27"; exon_id "17_17574065_17574205_-"; exonnum "1"; txlen "1532";
17	ensembl	exon	17591540	17591626	0	-	.	gene_id "ENSRNOG00000085943"; gene_version "1"; transcript_id "ENSRNOT00000146126"; transcript_version "1"; exon_number "3"; gene_source "ensembl"; gene_biotype "lncRNA"; transcript_source "ensembl"; transcript_biotype "lncRNA"; exon_id "ENSRNOE00000753464"; exon_version "1";
17	ensembl	transcript	17591540	17598896	0	-	.	gene_id "ENSRNOG00000085943"; gene_version "1"; transcript_id "ENSRNOT00000146126"; transcript_version "1"; gene_source "ensembl"; gene_biotype "lncRNA"; transcript_source "ensembl"; transcript_biotype "lncRNA";
17	ensembl	exon	17595265	17595343	0	-	.	gene_id "ENSRNOG00000085943"; gene_version "1"; transcript_id "ENSRNOT00000146126"; transcript_version "1"; exon_number "2"; gene_source "ensembl"; gene_biotype "lncRNA"; transcript_source "ensembl"; transcript_biotype "lncRNA"; exon_id "ENSRNOE00000696633"; exon_version "1";
17	ENSEMBL114_rn	exon	17595265	17595343	0.495281965737532	-	.	gene_id "ENSRNOG00000085943"; transcript_id "ENSRNOG00000085943_tx_1"; exon_id "17_17595265_17595343_-"; exonnum "3"; txlen "643";
17	ENSEMBL114_rn	exon	17595265	17595343	0.0663886314276615	-	.	gene_id "ENSRNOG00000085943"; transcript_id "ENSRNOG00000085943_tx_10"; exon_id "17_17595265_17595343_-"; exonnum "5"; txlen "796";
17	ENSEMBL114_rn	exon	17595265	17595343	0.0279531079695417	-	.	gene_id "ENSRNOG00000085943"; transcript_id "ENSRNOG00000085943_tx_12"; exon_id "17_17595265_17595343_-"; exonnum "5"; txlen "564";
17	ENSEMBL114_rn	exon	17595265	17595343	0.294783205714801	-	.	gene_id "ENSRNOG00000085943"; transcript_id "ENSRNOG00000085943_tx_2"; exon_id "17_17595265_17595343_-"; exonnum "4"; txlen "711";
17	ENSEMBL114_rn	exon	17595265	17595343	0.129300378872683	-	.	gene_id "ENSRNOG00000085943"; transcript_id "ENSRNOG00000085943_tx_3"; exon_id "17_17595265_17595343_-"; exonnum "3"; txlen "587";
17	ENSEMBL114_rn	exon	17595265	17595343	0.123637083048489	-	.	gene_id "ENSRNOG00000085943"; transcript_id "ENSRNOG00000085943_tx_5"; exon_id "17_17595265_17595343_-"; exonnum "4"; txlen "655";
17	ENSEMBL114_rn	exon	17595265	17595343	0.0663886314276615	-	.	gene_id "ENSRNOG00000085943"; transcript_id "ENSRNOG00000085943_tx_9"; exon_id "17_17595265_17595343_-"; exonnum "4"; txlen "728";
17	sraer114_mid	exon	17597936	17598003	0.0663886314276615	-	.	gene_id "ENSRNOG00000085943"; transcript_id "ENSRNOG00000085943_tx_10"; exon_id "17_17597936_17598003_-"; exonnum "4"; txlen "796";
17	sraer114_mid	exon	17597936	17598003	0.0279531079695417	-	.	gene_id "ENSRNOG00000085943"; transcript_id "ENSRNOG00000085943_tx_12"; exon_id "17_17597936_17598003_-"; exonnum "4"; txlen "564";
17	sraer114_mid	exon	17597936	17598003	0.294783205714801	-	.	gene_id "ENSRNOG00000085943"; transcript_id "ENSRNOG00000085943_tx_2"; exon_id "17_17597936_17598003_-"; exonnum "3"; txlen "711";
17	sraer114_mid	exon	17597936	17598003	0.123637083048489	-	.	gene_id "ENSRNOG00000085943"; transcript_id "ENSRNOG00000085943_tx_5"; exon_id "17_17597936_17598003_-"; exonnum "3"; txlen "655";
17	ensembl	exon	17598762	17598896	0	-	.	gene_id "ENSRNOG00000085943"; gene_version "1"; transcript_id "ENSRNOT00000144858"; transcript_version "1"; exon_number "1"; gene_source "ensembl"; gene_biotype "lncRNA"; transcript_source "ensembl"; transcript_biotype "lncRNA"; exon_id "ENSRNOE00000701964"; exon_version "1"; tag "Ensembl_canonical";
17	ensembl	exon	17598762	17598896	0	-	.	gene_id "ENSRNOG00000085943"; gene_version "1"; transcript_id "ENSRNOT00000146126"; transcript_version "1"; exon_number "1"; gene_source "ensembl"; gene_biotype "lncRNA"; transcript_source "ensembl"; transcript_biotype "lncRNA"; exon_id "ENSRNOE00000701964"; exon_version "1";
17	sraer114_mid	exon	17600322	17600511	0.495281965737532	-	.	gene_id "ENSRNOG00000085943"; transcript_id "ENSRNOG00000085943_tx_1"; exon_id "17_17600322_17600511_-"; exonnum "2"; txlen "643";
17	sraer114_mid	exon	17600322	17600511	0.0663886314276615	-	.	gene_id "ENSRNOG00000085943"; transcript_id "ENSRNOG00000085943_tx_10"; exon_id "17_17600322_17600511_-"; exonnum "3"; txlen "796";
17	sraer114_mid	exon	17600322	17600511	0.0279531079695417	-	.	gene_id "ENSRNOG00000085943"; transcript_id "ENSRNOG00000085943_tx_12"; exon_id "17_17600322_17600511_-"; exonnum "3"; txlen "564";
17	sraer114_mid	exon	17600322	17600511	0.294783205714801	-	.	gene_id "ENSRNOG00000085943"; transcript_id "ENSRNOG00000085943_tx_2"; exon_id "17_17600322_17600511_-"; exonnum "2"; txlen "711";
17	sraer114_mid	exon	17600322	17600511	0.129300378872683	-	.	gene_id "ENSRNOG00000085943"; transcript_id "ENSRNOG00000085943_tx_3"; exon_id "17_17600322_17600511_-"; exonnum "2"; txlen "587";
17	sraer114_mid	exon	17600322	17600511	0.123637083048489	-	.	gene_id "ENSRNOG00000085943"; transcript_id "ENSRNOG00000085943_tx_5"; exon_id "17_17600322_17600511_-"; exonnum "2"; txlen "655";
17	sraer114_mid	exon	17600322	17600511	0.0663886314276615	-	.	gene_id "ENSRNOG00000085943"; transcript_id "ENSRNOG00000085943_tx_9"; exon_id "17_17600322_17600511_-"; exonnum "3"; txlen "728";
17	sraer114_ss	exon	17601617	17601990	0.495281965737532	-	.	gene_id "ENSRNOG00000085943"; transcript_id "ENSRNOG00000085943_tx_1"; exon_id "17_17601617_17601990_-"; exonnum "1"; txlen "643";
17	sraer114_ss	exon	17601617	17601990	0.294783205714801	-	.	gene_id "ENSRNOG00000085943"; transcript_id "ENSRNOG00000085943_tx_2"; exon_id "17_17601617_17601990_-"; exonnum "1"; txlen "711";
17	sraer114_ss	exon	17602290	17602607	0.129300378872683	-	.	gene_id "ENSRNOG00000085943"; transcript_id "ENSRNOG00000085943_tx_3"; exon_id "17_17602290_17602607_-"; exonnum "1"; txlen "587";
17	sraer114_ss	exon	17602290	17602607	0.123637083048489	-	.	gene_id "ENSRNOG00000085943"; transcript_id "ENSRNOG00000085943_tx_5"; exon_id "17_17602290_17602607_-"; exonnum "1"; txlen "655";
17	sraer114_mid	exon	17603035	17603183	0.0663886314276615	-	.	gene_id "ENSRNOG00000085943"; transcript_id "ENSRNOG00000085943_tx_10"; exon_id "17_17603035_17603183_-"; exonnum "2"; txlen "796";
17	sraer114_mid	exon	17603035	17603183	0.0279531079695417	-	.	gene_id "ENSRNOG00000085943"; transcript_id "ENSRNOG00000085943_tx_12"; exon_id "17_17603035_17603183_-"; exonnum "2"; txlen "564";
17	sraer114_mid	exon	17603035	17603183	0.0663886314276615	-	.	gene_id "ENSRNOG00000085943"; transcript_id "ENSRNOG00000085943_tx_9"; exon_id "17_17603035_17603183_-"; exonnum "2"; txlen "728";
17	sraer114_ss	exon	17604007	17604316	0.0663886314276615	-	.	gene_id "ENSRNOG00000085943"; transcript_id "ENSRNOG00000085943_tx_10"; exon_id "17_17604007_17604316_-"; exonnum "1"; txlen "796";
17	sraer114_ss	exon	17604007	17604316	0.0663886314276615	-	.	gene_id "ENSRNOG00000085943"; transcript_id "ENSRNOG00000085943_tx_9"; exon_id "17_17604007_17604316_-"; exonnum "1"; txlen "728";
17	sraer114_ss	exon	17604963	17605040	0.0279531079695417	-	.	gene_id "ENSRNOG00000085943"; transcript_id "ENSRNOG00000085943_tx_12"; exon_id "17_17604963_17605040_-"; exonnum "1"; txlen "564";
17	ensembl	three_prime_utr	17639079	17641150	0	-	.	gene_id "ENSRNOG00000016123"; gene_version "8"; transcript_id "ENSRNOT00000155387"; transcript_version "1"; gene_name "Rnf144b"; gene_source "ensembl"; gene_biotype "protein_coding"; transcript_name "Rnf144b-202"; transcript_source "ensembl"; transcript_biotype "protein_coding"; tag "Ensembl_canonical";
17	ensembl	three_prime_utr	17639079	17641150	0	-	.	gene_id "ENSRNOG00000016123"; gene_version "8"; transcript_id "ENSRNOT00000036876"; transcript_version "6"; gene_name "Rnf144b"; gene_source "ensembl"; gene_biotype "protein_coding"; transcript_name "Rnf144b-201"; transcript_source "ensembl"; transcript_biotype "protein_coding";
17	ensembl	exon	17639079	17641291	0	-	.	gene_id "ENSRNOG00000016123"; gene_version "8"; transcript_id "ENSRNOT00000155387"; transcript_version "1"; exon_number "9"; gene_name "Rnf144b"; gene_source "ensembl"; gene_biotype "protein_coding"; transcript_name "Rnf144b-202"; transcript_source "ensembl"; transcript_biotype "protein_coding"; exon_id "ENSRNOE00000223274"; exon_version "2"; tag "Ensembl_canonical";
17	ensembl	exon	17639079	17641291	0	-	.	gene_id "ENSRNOG00000016123"; gene_version "8"; transcript_id "ENSRNOT00000036876"; transcript_version "6"; exon_number "8"; gene_name "Rnf144b"; gene_source "ensembl"; gene_biotype "protein_coding"; transcript_name "Rnf144b-201"; transcript_source "ensembl"; transcript_biotype "protein_coding"; exon_id "ENSRNOE00000223274"; exon_version "2";
17	ENSEMBL114_rn	exon	17639079	17641291	220.630947834136	-	.	gene_id "ENSRNOG00000016123"; transcript_id "ENSRNOG00000016123_tx_1"; exon_id "17_17639079_17641291_-"; exonnum "8"; txlen "3251";
17	ENSEMBL114_rn	exon	17639079	17641291	2.24184949683494	-	.	gene_id "ENSRNOG00000016123"; transcript_id "ENSRNOG00000016123_tx_3"; exon_id "17_17639079_17641291_-"; exonnum "9"; txlen "3519";
17	ensembl	transcript	17639079	17727280	0	-	.	gene_id "ENSRNOG00000016123"; gene_version "8"; transcript_id "ENSRNOT00000155387"; transcript_version "1"; gene_name "Rnf144b"; gene_source "ensembl"; gene_biotype "protein_coding"; transcript_name "Rnf144b-202"; transcript_source "ensembl"; transcript_biotype "protein_coding"; tag "Ensembl_canonical";
17	ensembl	gene	17639079	17769037	0	-	.	gene_id "ENSRNOG00000016123"; gene_version "8"; gene_name "Rnf144b"; gene_source "ensembl"; gene_biotype "protein_coding";
17	ensembl	transcript	17639079	17769037	0	-	.	gene_id "ENSRNOG00000016123"; gene_version "8"; transcript_id "ENSRNOT00000036876"; transcript_version "6"; gene_name "Rnf144b"; gene_source "ensembl"; gene_biotype "protein_coding"; transcript_name "Rnf144b-201"; transcript_source "ensembl"; transcript_biotype "protein_coding";
17	ensembl	stop_codon	17641151	17641153	0	-	0	gene_id "ENSRNOG00000016123"; gene_version "8"; transcript_id "ENSRNOT00000155387"; transcript_version "1"; exon_number "9"; gene_name "Rnf144b"; gene_source "ensembl"; gene_biotype "protein_coding"; transcript_name "Rnf144b-202"; transcript_source "ensembl"; transcript_biotype "protein_coding"; tag "Ensembl_canonical";
17	ensembl	stop_codon	17641151	17641153	0	-	0	gene_id "ENSRNOG00000016123"; gene_version "8"; transcript_id "ENSRNOT00000036876"; transcript_version "6"; exon_number "8"; gene_name "Rnf144b"; gene_source "ensembl"; gene_biotype "protein_coding"; transcript_name "Rnf144b-201"; transcript_source "ensembl"; transcript_biotype "protein_coding";
17	ensembl	CDS	17641154	17641291	0	-	0	gene_id "ENSRNOG00000016123"; gene_version "8"; transcript_id "ENSRNOT00000155387"; transcript_version "1"; exon_number "9"; gene_name "Rnf144b"; gene_source "ensembl"; gene_biotype "protein_coding"; transcript_name "Rnf144b-202"; transcript_source "ensembl"; transcript_biotype "protein_coding"; protein_id "ENSRNOP00000112580"; protein_version "1"; tag "Ensembl_canonical";
17	ensembl	CDS	17641154	17641291	0	-	0	gene_id "ENSRNOG00000016123"; gene_version "8"; transcript_id "ENSRNOT00000036876"; transcript_version "6"; exon_number "8"; gene_name "Rnf144b"; gene_source "ensembl"; gene_biotype "protein_coding"; transcript_name "Rnf144b-201"; transcript_source "ensembl"; transcript_biotype "protein_coding"; protein_id "ENSRNOP00000036422"; protein_version "4";
17	ensembl	exon	17642664	17642753	0	-	.	gene_id "ENSRNOG00000016123"; gene_version "8"; transcript_id "ENSRNOT00000155387"; transcript_version "1"; exon_number "8"; gene_name "Rnf144b"; gene_source "ensembl"; gene_biotype "protein_coding"; transcript_name "Rnf144b-202"; transcript_source "ensembl"; transcript_biotype "protein_coding"; exon_id "ENSRNOE00000223280"; exon_version "1"; tag "Ensembl_canonical";
17	ensembl	CDS	17642664	17642753	0	-	0	gene_id "ENSRNOG00000016123"; gene_version "8"; transcript_id "ENSRNOT00000155387"; transcript_version "1"; exon_number "8"; gene_name "Rnf144b"; gene_source "ensembl"; gene_biotype "protein_coding"; transcript_name "Rnf144b-202"; transcript_source "ensembl"; transcript_biotype "protein_coding"; protein_id "ENSRNOP00000112580"; protein_version "1"; tag "Ensembl_canonical";
17	ensembl	exon	17642664	17642753	0	-	.	gene_id "ENSRNOG00000016123"; gene_version "8"; transcript_id "ENSRNOT00000036876"; transcript_version "6"; exon_number "7"; gene_name "Rnf144b"; gene_source "ensembl"; gene_biotype "protein_coding"; transcript_name "Rnf144b-201"; transcript_source "ensembl"; transcript_biotype "protein_coding"; exon_id "ENSRNOE00000223280"; exon_version "1";
17	ensembl	CDS	17642664	17642753	0	-	0	gene_id "ENSRNOG00000016123"; gene_version "8"; transcript_id "ENSRNOT00000036876"; transcript_version "6"; exon_number "7"; gene_name "Rnf144b"; gene_source "ensembl"; gene_biotype "protein_coding"; transcript_name "Rnf144b-201"; transcript_source "ensembl"; transcript_biotype "protein_coding"; protein_id "ENSRNOP00000036422"; protein_version "4";
17	ENSEMBL114_rn	exon	17642664	17642753	220.630947834136	-	.	gene_id "ENSRNOG00000016123"; transcript_id "ENSRNOG00000016123_tx_1"; exon_id "17_17642664_17642753_-"; exonnum "7"; txlen "3251";
17	ENSEMBL114_rn	exon	17642664	17642753	2.24184949683494	-	.	gene_id "ENSRNOG00000016123"; transcript_id "ENSRNOG00000016123_tx_3"; exon_id "17_17642664_17642753_-"; exonnum "8"; txlen "3519";
17	ensembl	exon	17646546	17646690	0	-	.	gene_id "ENSRNOG00000016123"; gene_version "8"; transcript_id "ENSRNOT00000155387"; transcript_version "1"; exon_number "7"; gene_name "Rnf144b"; gene_source "ensembl"; gene_biotype "protein_coding"; transcript_name "Rnf144b-202"; transcript_source "ensembl"; transcript_biotype "protein_coding"; exon_id "ENSRNOE00000223287"; exon_version "1"; tag "Ensembl_canonical";
17	ensembl	CDS	17646546	17646690	0	-	1	gene_id "ENSRNOG00000016123"; gene_version "8"; transcript_id "ENSRNOT00000155387"; transcript_version "1"; exon_number "7"; gene_name "Rnf144b"; gene_source "ensembl"; gene_biotype "protein_coding"; transcript_name "Rnf144b-202"; transcript_source "ensembl"; transcript_biotype "protein_coding"; protein_id "ENSRNOP00000112580"; protein_version "1"; tag "Ensembl_canonical";
17	ensembl	exon	17646546	17646690	0	-	.	gene_id "ENSRNOG00000016123"; gene_version "8"; transcript_id "ENSRNOT00000036876"; transcript_version "6"; exon_number "6"; gene_name "Rnf144b"; gene_source "ensembl"; gene_biotype "protein_coding"; transcript_name "Rnf144b-201"; transcript_source "ensembl"; transcript_biotype "protein_coding"; exon_id "ENSRNOE00000223287"; exon_version "1";
17	ensembl	CDS	17646546	17646690	0	-	1	gene_id "ENSRNOG00000016123"; gene_version "8"; transcript_id "ENSRNOT00000036876"; transcript_version "6"; exon_number "6"; gene_name "Rnf144b"; gene_source "ensembl"; gene_biotype "protein_coding"; transcript_name "Rnf144b-201"; transcript_source "ensembl"; transcript_biotype "protein_coding"; protein_id "ENSRNOP00000036422"; protein_version "4";
17	ENSEMBL114_rn	exon	17646546	17646690	220.630947834136	-	.	gene_id "ENSRNOG00000016123"; transcript_id "ENSRNOG00000016123_tx_1"; exon_id "17_17646546_17646690_-"; exonnum "6"; txlen "3251";
17	ENSEMBL114_rn	exon	17646546	17646690	2.24184949683494	-	.	gene_id "ENSRNOG00000016123"; transcript_id "ENSRNOG00000016123_tx_3"; exon_id "17_17646546_17646690_-"; exonnum "7"; txlen "3519";
17	ensembl	exon	17648589	17648787	0	-	.	gene_id "ENSRNOG00000016123"; gene_version "8"; transcript_id "ENSRNOT00000155387"; transcript_version "1"; exon_number "6"; gene_name "Rnf144b"; gene_source "ensembl"; gene_biotype "protein_coding"; transcript_name "Rnf144b-202"; transcript_source "ensembl"; transcript_biotype "protein_coding"; exon_id "ENSRNOE00000223293"; exon_version "1"; tag "Ensembl_canonical";
17	ensembl	CDS	17648589	17648787	0	-	2	gene_id "ENSRNOG00000016123"; gene_version "8"; transcript_id "ENSRNOT00000155387"; transcript_version "1"; exon_number "6"; gene_name "Rnf144b"; gene_source "ensembl"; gene_biotype "protein_coding"; transcript_name "Rnf144b-202"; transcript_source "ensembl"; transcript_biotype "protein_coding"; protein_id "ENSRNOP00000112580"; protein_version "1"; tag "Ensembl_canonical";
17	ensembl	exon	17648589	17648787	0	-	.	gene_id "ENSRNOG00000016123"; gene_version "8"; transcript_id "ENSRNOT00000036876"; transcript_version "6"; exon_number "5"; gene_name "Rnf144b"; gene_source "ensembl"; gene_biotype "protein_coding"; transcript_name "Rnf144b-201"; transcript_source "ensembl"; transcript_biotype "protein_coding"; exon_id "ENSRNOE00000223293"; exon_version "1";
17	ensembl	CDS	17648589	17648787	0	-	2	gene_id "ENSRNOG00000016123"; gene_version "8"; transcript_id "ENSRNOT00000036876"; transcript_version "6"; exon_number "5"; gene_name "Rnf144b"; gene_source "ensembl"; gene_biotype "protein_coding"; transcript_name "Rnf144b-201"; transcript_source "ensembl"; transcript_biotype "protein_coding"; protein_id "ENSRNOP00000036422"; protein_version "4";
17	ENSEMBL114_rn	exon	17648589	17648787	220.630947834136	-	.	gene_id "ENSRNOG00000016123"; transcript_id "ENSRNOG00000016123_tx_1"; exon_id "17_17648589_17648787_-"; exonnum "5"; txlen "3251";
17	ENSEMBL114_rn	exon	17648589	17648787	2.24184949683494	-	.	gene_id "ENSRNOG00000016123"; transcript_id "ENSRNOG00000016123_tx_3"; exon_id "17_17648589_17648787_-"; exonnum "6"; txlen "3519";
17	ensembl	exon	17656446	17656506	0	-	.	gene_id "ENSRNOG00000016123"; gene_version "8"; transcript_id "ENSRNOT00000155387"; transcript_version "1"; exon_number "5"; gene_name "Rnf144b"; gene_source "ensembl"; gene_biotype "protein_coding"; transcript_name "Rnf144b-202"; transcript_source "ensembl"; transcript_biotype "protein_coding"; exon_id "ENSRNOE00000153615"; exon_version "1"; tag "Ensembl_canonical";
17	ensembl	CDS	17656446	17656506	0	-	0	gene_id "ENSRNOG00000016123"; gene_version "8"; transcript_id "ENSRNOT00000155387"; transcript_version "1"; exon_number "5"; gene_name "Rnf144b"; gene_source "ensembl"; gene_biotype "protein_coding"; transcript_name "Rnf144b-202"; transcript_source "ensembl"; transcript_biotype "protein_coding"; protein_id "ENSRNOP00000112580"; protein_version "1"; tag "Ensembl_canonical";
17	ensembl	exon	17656446	17656506	0	-	.	gene_id "ENSRNOG00000016123"; gene_version "8"; transcript_id "ENSRNOT00000036876"; transcript_version "6"; exon_number "4"; gene_name "Rnf144b"; gene_source "ensembl"; gene_biotype "protein_coding"; transcript_name "Rnf144b-201"; transcript_source "ensembl"; transcript_biotype "protein_coding"; exon_id "ENSRNOE00000153615"; exon_version "1";
17	ensembl	CDS	17656446	17656506	0	-	0	gene_id "ENSRNOG00000016123"; gene_version "8"; transcript_id "ENSRNOT00000036876"; transcript_version "6"; exon_number "4"; gene_name "Rnf144b"; gene_source "ensembl"; gene_biotype "protein_coding"; transcript_name "Rnf144b-201"; transcript_source "ensembl"; transcript_biotype "protein_coding"; protein_id "ENSRNOP00000036422"; protein_version "4";
17	ENSEMBL114_rn	exon	17656446	17656506	220.630947834136	-	.	gene_id "ENSRNOG00000016123"; transcript_id "ENSRNOG00000016123_tx_1"; exon_id "17_17656446_17656506_-"; exonnum "4"; txlen "3251";
17	ENSEMBL114_rn	exon	17656446	17656506	2.24184949683494	-	.	gene_id "ENSRNOG00000016123"; transcript_id "ENSRNOG00000016123_tx_3"; exon_id "17_17656446_17656506_-"; exonnum "5"; txlen "3519";
17	ensembl	exon	17666309	17666413	0	-	.	gene_id "ENSRNOG00000016123"; gene_version "8"; transcript_id "ENSRNOT00000155387"; transcript_version "1"; exon_number "4"; gene_name "Rnf144b"; gene_source "ensembl"; gene_biotype "protein_coding"; transcript_name "Rnf144b-202"; transcript_source "ensembl"; transcript_biotype "protein_coding"; exon_id "ENSRNOE00000153570"; exon_version "1"; tag "Ensembl_canonical";
17	ensembl	CDS	17666309	17666413	0	-	0	gene_id "ENSRNOG00000016123"; gene_version "8"; transcript_id "ENSRNOT00000155387"; transcript_version "1"; exon_number "4"; gene_name "Rnf144b"; gene_source "ensembl"; gene_biotype "protein_coding"; transcript_name "Rnf144b-202"; transcript_source "ensembl"; transcript_biotype "protein_coding"; protein_id "ENSRNOP00000112580"; protein_version "1"; tag "Ensembl_canonical";
17	ensembl	exon	17666309	17666413	0	-	.	gene_id "ENSRNOG00000016123"; gene_version "8"; transcript_id "ENSRNOT00000036876"; transcript_version "6"; exon_number "3"; gene_name "Rnf144b"; gene_source "ensembl"; gene_biotype "protein_coding"; transcript_name "Rnf144b-201"; transcript_source "ensembl"; transcript_biotype "protein_coding"; exon_id "ENSRNOE00000153570"; exon_version "1";
17	ensembl	CDS	17666309	17666413	0	-	0	gene_id "ENSRNOG00000016123"; gene_version "8"; transcript_id "ENSRNOT00000036876"; transcript_version "6"; exon_number "3"; gene_name "Rnf144b"; gene_source "ensembl"; gene_biotype "protein_coding"; transcript_name "Rnf144b-201"; transcript_source "ensembl"; transcript_biotype "protein_coding"; protein_id "ENSRNOP00000036422"; protein_version "4";
17	ENSEMBL114_rn	exon	17666309	17666413	220.630947834136	-	.	gene_id "ENSRNOG00000016123"; transcript_id "ENSRNOG00000016123_tx_1"; exon_id "17_17666309_17666413_-"; exonnum "3"; txlen "3251";
17	ENSEMBL114_rn	exon	17666309	17666413	2.24184949683494	-	.	gene_id "ENSRNOG00000016123"; transcript_id "ENSRNOG00000016123_tx_3"; exon_id "17_17666309_17666413_-"; exonnum "4"; txlen "3519";
17	ensembl	CDS	17680413	17680577	0	-	0	gene_id "ENSRNOG00000016123"; gene_version "8"; transcript_id "ENSRNOT00000036876"; transcript_version "6"; exon_number "2"; gene_name "Rnf144b"; gene_source "ensembl"; gene_biotype "protein_coding"; transcript_name "Rnf144b-201"; transcript_source "ensembl"; transcript_biotype "protein_coding"; protein_id "ENSRNOP00000036422"; protein_version "4";
17	ensembl	exon	17680413	17680603	0	-	.	gene_id "ENSRNOG00000016123"; gene_version "8"; transcript_id "ENSRNOT00000155387"; transcript_version "1"; exon_number "3"; gene_name "Rnf144b"; gene_source "ensembl"; gene_biotype "protein_coding"; transcript_name "Rnf144b-202"; transcript_source "ensembl"; transcript_biotype "protein_coding"; exon_id "ENSRNOE00000804893"; exon_version "1"; tag "Ensembl_canonical";
17	ensembl	CDS	17680413	17680603	0	-	2	gene_id "ENSRNOG00000016123"; gene_version "8"; transcript_id "ENSRNOT00000155387"; transcript_version "1"; exon_number "3"; gene_name "Rnf144b"; gene_source "ensembl"; gene_biotype "protein_coding"; transcript_name "Rnf144b-202"; transcript_source "ensembl"; transcript_biotype "protein_coding"; protein_id "ENSRNOP00000112580"; protein_version "1"; tag "Ensembl_canonical";
17	ensembl	exon	17680413	17680603	0	-	.	gene_id "ENSRNOG00000016123"; gene_version "8"; transcript_id "ENSRNOT00000036876"; transcript_version "6"; exon_number "2"; gene_name "Rnf144b"; gene_source "ensembl"; gene_biotype "protein_coding"; transcript_name "Rnf144b-201"; transcript_source "ensembl"; transcript_biotype "protein_coding"; exon_id "ENSRNOE00000223299"; exon_version "2";
17	ENSEMBL114_rn	exon	17680413	17680603	220.630947834136	-	.	gene_id "ENSRNOG00000016123"; transcript_id "ENSRNOG00000016123_tx_1"; exon_id "17_17680413_17680603_-"; exonnum "2"; txlen "3251";
17	ENSEMBL114_rn	exon	17680413	17680603	2.24184949683494	-	.	gene_id "ENSRNOG00000016123"; transcript_id "ENSRNOG00000016123_tx_3"; exon_id "17_17680413_17680603_-"; exonnum "3"; txlen "3519";
17	ensembl	start_codon	17680575	17680577	0	-	0	gene_id "ENSRNOG00000016123"; gene_version "8"; transcript_id "ENSRNOT00000036876"; transcript_version "6"; exon_number "2"; gene_name "Rnf144b"; gene_source "ensembl"; gene_biotype "protein_coding"; transcript_name "Rnf144b-201"; transcript_source "ensembl"; transcript_biotype "protein_coding";
17	ensembl	five_prime_utr	17680578	17680603	0	-	.	gene_id "ENSRNOG00000016123"; gene_version "8"; transcript_id "ENSRNOT00000036876"; transcript_version "6"; gene_name "Rnf144b"; gene_source "ensembl"; gene_biotype "protein_coding"; transcript_name "Rnf144b-201"; transcript_source "ensembl"; transcript_biotype "protein_coding";
17	sraer114_ss	exon	17692041	17692287	220.630947834136	-	.	gene_id "ENSRNOG00000016123"; transcript_id "ENSRNOG00000016123_tx_1"; exon_id "17_17692041_17692287_-"; exonnum "1"; txlen "3251";
17	ensembl	CDS	17725048	17725090	0	-	0	gene_id "ENSRNOG00000016123"; gene_version "8"; transcript_id "ENSRNOT00000155387"; transcript_version "1"; exon_number "2"; gene_name "Rnf144b"; gene_source "ensembl"; gene_biotype "protein_coding"; transcript_name "Rnf144b-202"; transcript_source "ensembl"; transcript_biotype "protein_coding"; protein_id "ENSRNOP00000112580"; protein_version "1"; tag "Ensembl_canonical";
17	ensembl	exon	17725048	17725159	0	-	.	gene_id "ENSRNOG00000016123"; gene_version "8"; transcript_id "ENSRNOT00000155387"; transcript_version "1"; exon_number "2"; gene_name "Rnf144b"; gene_source "ensembl"; gene_biotype "protein_coding"; transcript_name "Rnf144b-202"; transcript_source "ensembl"; transcript_biotype "protein_coding"; exon_id "ENSRNOE00000738191"; exon_version "1"; tag "Ensembl_canonical";
17	ensembl	start_codon	17725088	17725090	0	-	0	gene_id "ENSRNOG00000016123"; gene_version "8"; transcript_id "ENSRNOT00000155387"; transcript_version "1"; exon_number "2"; gene_name "Rnf144b"; gene_source "ensembl"; gene_biotype "protein_coding"; transcript_name "Rnf144b-202"; transcript_source "ensembl"; transcript_biotype "protein_coding"; tag "Ensembl_canonical";
17	ensembl	five_prime_utr	17725091	17725159	0	-	.	gene_id "ENSRNOG00000016123"; gene_version "8"; transcript_id "ENSRNOT00000155387"; transcript_version "1"; gene_name "Rnf144b"; gene_source "ensembl"; gene_biotype "protein_coding"; transcript_name "Rnf144b-202"; transcript_source "ensembl"; transcript_biotype "protein_coding"; tag "Ensembl_canonical";
17	ensembl	exon	17727112	17727280	0	-	.	gene_id "ENSRNOG00000016123"; gene_version "8"; transcript_id "ENSRNOT00000155387"; transcript_version "1"; exon_number "1"; gene_name "Rnf144b"; gene_source "ensembl"; gene_biotype "protein_coding"; transcript_name "Rnf144b-202"; transcript_source "ensembl"; transcript_biotype "protein_coding"; exon_id "ENSRNOE00000709290"; exon_version "1"; tag "Ensembl_canonical";
17	ensembl	five_prime_utr	17727112	17727280	0	-	.	gene_id "ENSRNOG00000016123"; gene_version "8"; transcript_id "ENSRNOT00000155387"; transcript_version "1"; gene_name "Rnf144b"; gene_source "ensembl"; gene_biotype "protein_coding"; transcript_name "Rnf144b-202"; transcript_source "ensembl"; transcript_biotype "protein_coding"; tag "Ensembl_canonical";
17	ensembl	exon	17768883	17769037	0	-	.	gene_id "ENSRNOG00000016123"; gene_version "8"; transcript_id "ENSRNOT00000036876"; transcript_version "6"; exon_number "1"; gene_name "Rnf144b"; gene_source "ensembl"; gene_biotype "protein_coding"; transcript_name "Rnf144b-201"; transcript_source "ensembl"; transcript_biotype "protein_coding"; exon_id "ENSRNOE00000425935"; exon_version "1";
17	ensembl	five_prime_utr	17768883	17769037	0	-	.	gene_id "ENSRNOG00000016123"; gene_version "8"; transcript_id "ENSRNOT00000036876"; transcript_version "6"; gene_name "Rnf144b"; gene_source "ensembl"; gene_biotype "protein_coding"; transcript_name "Rnf144b-201"; transcript_source "ensembl"; transcript_biotype "protein_coding";
17	sraer114_mid	exon	17784234	17784331	2.24184949683494	-	.	gene_id "ENSRNOG00000016123"; transcript_id "ENSRNOG00000016123_tx_3"; exon_id "17_17784234_17784331_-"; exonnum "2"; txlen "3519";
17	sraer114_ss	exon	17786547	17786963	2.24184949683494	-	.	gene_id "ENSRNOG00000016123"; transcript_id "ENSRNOG00000016123_tx_3"; exon_id "17_17786547_17786963_-"; exonnum "1"; txlen "3519";
17	ensembl	three_prime_utr	17809232	17810843	0	-	.	gene_id "ENSRNOG00000016519"; gene_version "7"; transcript_id "ENSRNOT00000022244"; transcript_version "5"; gene_name "Kdm1b"; gene_source "ensembl"; gene_biotype "protein_coding"; transcript_name "Kdm1b-201"; transcript_source "ensembl"; transcript_biotype "protein_coding"; tag "Ensembl_canonical";
17	ensembl	exon	17809232	17810927	0	-	.	gene_id "ENSRNOG00000016519"; gene_version "7"; transcript_id "ENSRNOT00000022244"; transcript_version "5"; exon_number "21"; gene_name "Kdm1b"; gene_source "ensembl"; gene_biotype "protein_coding"; transcript_name "Kdm1b-201"; transcript_source "ensembl"; transcript_biotype "protein_coding"; exon_id "ENSRNOE00000447750"; exon_version "1"; tag "Ensembl_canonical";
17	ENSEMBL114_rn	exon	17809232	17810927	0.285812299418666	-	.	gene_id "ENSRNOG00000016519"; transcript_id "ENSRNOG00000016519_tx_10"; exon_id "17_17809232_17810927_-"; exonnum "13"; txlen "3200";
17	ENSEMBL114_rn	exon	17809232	17810927	0.285812299418666	-	.	gene_id "ENSRNOG00000016519"; transcript_id "ENSRNOG00000016519_tx_11"; exon_id "17_17809232_17810927_-"; exonnum "14"; txlen "3372";
17	ENSEMBL114_rn	exon	17809232	17810927	0.282023368525524	-	.	gene_id "ENSRNOG00000016519"; transcript_id "ENSRNOG00000016519_tx_12"; exon_id "17_17809232_17810927_-"; exonnum "11"; txlen "2876";
17	ENSEMBL114_rn	exon	17809232	17810927	0.0255938919194395	-	.	gene_id "ENSRNOG00000016519"; transcript_id "ENSRNOG00000016519_tx_13"; exon_id "17_17809232_17810927_-"; exonnum "22"; txlen "4362";
17	ENSEMBL114_rn	exon	17809232	17810927	1.14574027613347	-	.	gene_id "ENSRNOG00000016519"; transcript_id "ENSRNOG00000016519_tx_3"; exon_id "17_17809232_17810927_-"; exonnum "9"; txlen "3565";
17	ENSEMBL114_rn	exon	17809232	17810927	1.12151741012514	-	.	gene_id "ENSRNOG00000016519"; transcript_id "ENSRNOG00000016519_tx_4"; exon_id "17_17809232_17810927_-"; exonnum "8"; txlen "3448";
17	ENSEMBL114_rn	exon	17809232	17810927	0.323548281682657	-	.	gene_id "ENSRNOG00000016519"; transcript_id "ENSRNOG00000016519_tx_8"; exon_id "17_17809232_17810927_-"; exonnum "12"; txlen "2993";
17	ENSEMBL114_rn	exon	17809232	17810927	0.323548281682657	-	.	gene_id "ENSRNOG00000016519"; transcript_id "ENSRNOG00000016519_tx_9"; exon_id "17_17809232_17810927_-"; exonnum "13"; txlen "3165";
17	ensembl	gene	17809232	17850068	0	-	.	gene_id "ENSRNOG00000016519"; gene_version "7"; gene_name "Kdm1b"; gene_source "ensembl"; gene_biotype "protein_coding";
17	ensembl	transcript	17809232	17850068	0	-	.	gene_id "ENSRNOG00000016519"; gene_version "7"; transcript_id "ENSRNOT00000022244"; transcript_version "5"; gene_name "Kdm1b"; gene_source "ensembl"; gene_biotype "protein_coding"; transcript_name "Kdm1b-201"; transcript_source "ensembl"; transcript_biotype "protein_coding"; tag "Ensembl_canonical";
17	ensembl	stop_codon	17810844	17810846	0	-	0	gene_id "ENSRNOG00000016519"; gene_version "7"; transcript_id "ENSRNOT00000022244"; transcript_version "5"; exon_number "21"; gene_name "Kdm1b"; gene_source "ensembl"; gene_biotype "protein_coding"; transcript_name "Kdm1b-201"; transcript_source "ensembl"; transcript_biotype "protein_coding"; tag "Ensembl_canonical";
17	ensembl	CDS	17810847	17810927	0	-	0	gene_id "ENSRNOG00000016519"; gene_version "7"; transcript_id "ENSRNOT00000022244"; transcript_version "5"; exon_number "21"; gene_name "Kdm1b"; gene_source "ensembl"; gene_biotype "protein_coding"; transcript_name "Kdm1b-201"; transcript_source "ensembl"; transcript_biotype "protein_coding"; protein_id "ENSRNOP00000022244"; protein_version "3"; tag "Ensembl_canonical";
17	ensembl	exon	17812963	17813115	0	-	.	gene_id "ENSRNOG00000016519"; gene_version "7"; transcript_id "ENSRNOT00000022244"; transcript_version "5"; exon_number "20"; gene_name "Kdm1b"; gene_source "ensembl"; gene_biotype "protein_coding"; transcript_name "Kdm1b-201"; transcript_source "ensembl"; transcript_biotype "protein_coding"; exon_id "ENSRNOE00000158849"; exon_version "2"; tag "Ensembl_canonical";
17	ensembl	CDS	17812963	17813115	0	-	0	gene_id "ENSRNOG00000016519"; gene_version "7"; transcript_id "ENSRNOT00000022244"; transcript_version "5"; exon_number "20"; gene_name "Kdm1b"; gene_source "ensembl"; gene_biotype "protein_coding"; transcript_name "Kdm1b-201"; transcript_source "ensembl"; transcript_biotype "protein_coding"; protein_id "ENSRNOP00000022244"; protein_version "3"; tag "Ensembl_canonical";
17	ENSEMBL114_rn	exon	17812963	17813115	0.285812299418666	-	.	gene_id "ENSRNOG00000016519"; transcript_id "ENSRNOG00000016519_tx_10"; exon_id "17_17812963_17813115_-"; exonnum "12"; txlen "3200";
17	ENSEMBL114_rn	exon	17812963	17813115	0.285812299418666	-	.	gene_id "ENSRNOG00000016519"; transcript_id "ENSRNOG00000016519_tx_11"; exon_id "17_17812963_17813115_-"; exonnum "13"; txlen "3372";
17	ENSEMBL114_rn	exon	17812963	17813115	0.282023368525524	-	.	gene_id "ENSRNOG00000016519"; transcript_id "ENSRNOG00000016519_tx_12"; exon_id "17_17812963_17813115_-"; exonnum "10"; txlen "2876";
17	ENSEMBL114_rn	exon	17812963	17813115	0.0255938919194395	-	.	gene_id "ENSRNOG00000016519"; transcript_id "ENSRNOG00000016519_tx_13"; exon_id "17_17812963_17813115_-"; exonnum "21"; txlen "4362";
17	ENSEMBL114_rn	exon	17812963	17813115	1.14574027613347	-	.	gene_id "ENSRNOG00000016519"; transcript_id "ENSRNOG00000016519_tx_3"; exon_id "17_17812963_17813115_-"; exonnum "8"; txlen "3565";
17	ENSEMBL114_rn	exon	17812963	17813115	1.12151741012514	-	.	gene_id "ENSRNOG00000016519"; transcript_id "ENSRNOG00000016519_tx_4"; exon_id "17_17812963_17813115_-"; exonnum "7"; txlen "3448";
17	ENSEMBL114_rn	exon	17812963	17813115	0.323548281682657	-	.	gene_id "ENSRNOG00000016519"; transcript_id "ENSRNOG00000016519_tx_8"; exon_id "17_17812963_17813115_-"; exonnum "11"; txlen "2993";
17	ENSEMBL114_rn	exon	17812963	17813115	0.323548281682657	-	.	gene_id "ENSRNOG00000016519"; transcript_id "ENSRNOG00000016519_tx_9"; exon_id "17_17812963_17813115_-"; exonnum "12"; txlen "3165";
17	ensembl	exon	17814456	17814575	0	-	.	gene_id "ENSRNOG00000016519"; gene_version "7"; transcript_id "ENSRNOT00000022244"; transcript_version "5"; exon_number "19"; gene_name "Kdm1b"; gene_source "ensembl"; gene_biotype "protein_coding"; transcript_name "Kdm1b-201"; transcript_source "ensembl"; transcript_biotype "protein_coding"; exon_id "ENSRNOE00000222514"; exon_version "2"; tag "Ensembl_canonical";
17	ensembl	CDS	17814456	17814575	0	-	0	gene_id "ENSRNOG00000016519"; gene_version "7"; transcript_id "ENSRNOT00000022244"; transcript_version "5"; exon_number "19"; gene_name "Kdm1b"; gene_source "ensembl"; gene_biotype "protein_coding"; transcript_name "Kdm1b-201"; transcript_source "ensembl"; transcript_biotype "protein_coding"; protein_id "ENSRNOP00000022244"; protein_version "3"; tag "Ensembl_canonical";
17	ENSEMBL114_rn	exon	17814456	17814575	0.285812299418666	-	.	gene_id "ENSRNOG00000016519"; transcript_id "ENSRNOG00000016519_tx_10"; exon_id "17_17814456_17814575_-"; exonnum "11"; txlen "3200";
17	ENSEMBL114_rn	exon	17814456	17814575	0.285812299418666	-	.	gene_id "ENSRNOG00000016519"; transcript_id "ENSRNOG00000016519_tx_11"; exon_id "17_17814456_17814575_-"; exonnum "12"; txlen "3372";
17	ENSEMBL114_rn	exon	17814456	17814575	0.282023368525524	-	.	gene_id "ENSRNOG00000016519"; transcript_id "ENSRNOG00000016519_tx_12"; exon_id "17_17814456_17814575_-"; exonnum "9"; txlen "2876";
17	ENSEMBL114_rn	exon	17814456	17814575	0.0255938919194395	-	.	gene_id "ENSRNOG00000016519"; transcript_id "ENSRNOG00000016519_tx_13"; exon_id "17_17814456_17814575_-"; exonnum "20"; txlen "4362";
17	ENSEMBL114_rn	exon	17814456	17814575	1.14574027613347	-	.	gene_id "ENSRNOG00000016519"; transcript_id "ENSRNOG00000016519_tx_3"; exon_id "17_17814456_17814575_-"; exonnum "7"; txlen "3565";
17	ENSEMBL114_rn	exon	17814456	17814575	1.12151741012514	-	.	gene_id "ENSRNOG00000016519"; transcript_id "ENSRNOG00000016519_tx_4"; exon_id "17_17814456_17814575_-"; exonnum "6"; txlen "3448";
17	ENSEMBL114_rn	exon	17814456	17814575	0.323548281682657	-	.	gene_id "ENSRNOG00000016519"; transcript_id "ENSRNOG00000016519_tx_8"; exon_id "17_17814456_17814575_-"; exonnum "10"; txlen "2993";
17	ENSEMBL114_rn	exon	17814456	17814575	0.323548281682657	-	.	gene_id "ENSRNOG00000016519"; transcript_id "ENSRNOG00000016519_tx_9"; exon_id "17_17814456_17814575_-"; exonnum "11"; txlen "3165";
17	ensembl	exon	17815359	17815484	0	-	.	gene_id "ENSRNOG00000016519"; gene_version "7"; transcript_id "ENSRNOT00000022244"; transcript_version "5"; exon_number "18"; gene_name "Kdm1b"; gene_source "ensembl"; gene_biotype "protein_coding"; transcript_name "Kdm1b-201"; transcript_source "ensembl"; transcript_biotype "protein_coding"; exon_id "ENSRNOE00000222519"; exon_version "1"; tag "Ensembl_canonical";
17	ensembl	CDS	17815359	17815484	0	-	0	gene_id "ENSRNOG00000016519"; gene_version "7"; transcript_id "ENSRNOT00000022244"; transcript_version "5"; exon_number "18"; gene_name "Kdm1b"; gene_source "ensembl"; gene_biotype "protein_coding"; transcript_name "Kdm1b-201"; transcript_source "ensembl"; transcript_biotype "protein_coding"; protein_id "ENSRNOP00000022244"; protein_version "3"; tag "Ensembl_canonical";
17	ENSEMBL114_rn	exon	17815359	17815484	0.285812299418666	-	.	gene_id "ENSRNOG00000016519"; transcript_id "ENSRNOG00000016519_tx_10"; exon_id "17_17815359_17815484_-"; exonnum "10"; txlen "3200";
17	ENSEMBL114_rn	exon	17815359	17815484	0.285812299418666	-	.	gene_id "ENSRNOG00000016519"; transcript_id "ENSRNOG00000016519_tx_11"; exon_id "17_17815359_17815484_-"; exonnum "11"; txlen "3372";
17	ENSEMBL114_rn	exon	17815359	17815484	0.282023368525524	-	.	gene_id "ENSRNOG00000016519"; transcript_id "ENSRNOG00000016519_tx_12"; exon_id "17_17815359_17815484_-"; exonnum "8"; txlen "2876";
17	ENSEMBL114_rn	exon	17815359	17815484	0.0255938919194395	-	.	gene_id "ENSRNOG00000016519"; transcript_id "ENSRNOG00000016519_tx_13"; exon_id "17_17815359_17815484_-"; exonnum "19"; txlen "4362";
17	ENSEMBL114_rn	exon	17815359	17815484	1.14574027613347	-	.	gene_id "ENSRNOG00000016519"; transcript_id "ENSRNOG00000016519_tx_3"; exon_id "17_17815359_17815484_-"; exonnum "6"; txlen "3565";
17	ENSEMBL114_rn	exon	17815359	17815484	1.12151741012514	-	.	gene_id "ENSRNOG00000016519"; transcript_id "ENSRNOG00000016519_tx_4"; exon_id "17_17815359_17815484_-"; exonnum "5"; txlen "3448";
17	ENSEMBL114_rn	exon	17815359	17815484	0.323548281682657	-	.	gene_id "ENSRNOG00000016519"; transcript_id "ENSRNOG00000016519_tx_8"; exon_id "17_17815359_17815484_-"; exonnum "9"; txlen "2993";
17	ENSEMBL114_rn	exon	17815359	17815484	0.323548281682657	-	.	gene_id "ENSRNOG00000016519"; transcript_id "ENSRNOG00000016519_tx_9"; exon_id "17_17815359_17815484_-"; exonnum "10"; txlen "3165";
17	ensembl	exon	17816244	17816360	0	-	.	gene_id "ENSRNOG00000016519"; gene_version "7"; transcript_id "ENSRNOT00000022244"; transcript_version "5"; exon_number "17"; gene_name "Kdm1b"; gene_source "ensembl"; gene_biotype "protein_coding"; transcript_name "Kdm1b-201"; transcript_source "ensembl"; transcript_biotype "protein_coding"; exon_id "ENSRNOE00000158188"; exon_version "1"; tag "Ensembl_canonical";
17	ensembl	CDS	17816244	17816360	0	-	0	gene_id "ENSRNOG00000016519"; gene_version "7"; transcript_id "ENSRNOT00000022244"; transcript_version "5"; exon_number "17"; gene_name "Kdm1b"; gene_source "ensembl"; gene_biotype "protein_coding"; transcript_name "Kdm1b-201"; transcript_source "ensembl"; transcript_biotype "protein_coding"; protein_id "ENSRNOP00000022244"; protein_version "3"; tag "Ensembl_canonical";
17	ENSEMBL114_rn	exon	17816244	17816360	0.285812299418666	-	.	gene_id "ENSRNOG00000016519"; transcript_id "ENSRNOG00000016519_tx_10"; exon_id "17_17816244_17816360_-"; exonnum "9"; txlen "3200";
17	ENSEMBL114_rn	exon	17816244	17816360	0.285812299418666	-	.	gene_id "ENSRNOG00000016519"; transcript_id "ENSRNOG00000016519_tx_11"; exon_id "17_17816244_17816360_-"; exonnum "10"; txlen "3372";
17	ENSEMBL114_rn	exon	17816244	17816360	0.0255938919194395	-	.	gene_id "ENSRNOG00000016519"; transcript_id "ENSRNOG00000016519_tx_13"; exon_id "17_17816244_17816360_-"; exonnum "18"; txlen "4362";
17	ENSEMBL114_rn	exon	17816244	17816360	1.14574027613347	-	.	gene_id "ENSRNOG00000016519"; transcript_id "ENSRNOG00000016519_tx_3"; exon_id "17_17816244_17816360_-"; exonnum "5"; txlen "3565";
17	ENSEMBL114_rn	exon	17816244	17816360	0.323548281682657	-	.	gene_id "ENSRNOG00000016519"; transcript_id "ENSRNOG00000016519_tx_8"; exon_id "17_17816244_17816360_-"; exonnum "8"; txlen "2993";
17	ENSEMBL114_rn	exon	17816244	17816360	0.323548281682657	-	.	gene_id "ENSRNOG00000016519"; transcript_id "ENSRNOG00000016519_tx_9"; exon_id "17_17816244_17816360_-"; exonnum "9"; txlen "3165";
17	ensembl	exon	17817630	17817704	0	-	.	gene_id "ENSRNOG00000016519"; gene_version "7"; transcript_id "ENSRNOT00000022244"; transcript_version "5"; exon_number "16"; gene_name "Kdm1b"; gene_source "ensembl"; gene_biotype "protein_coding"; transcript_name "Kdm1b-201"; transcript_source "ensembl"; transcript_biotype "protein_coding"; exon_id "ENSRNOE00000158155"; exon_version "1"; tag "Ensembl_canonical";
17	ensembl	CDS	17817630	17817704	0	-	0	gene_id "ENSRNOG00000016519"; gene_version "7"; transcript_id "ENSRNOT00000022244"; transcript_version "5"; exon_number "16"; gene_name "Kdm1b"; gene_source "ensembl"; gene_biotype "protein_coding"; transcript_name "Kdm1b-201"; transcript_source "ensembl"; transcript_biotype "protein_coding"; protein_id "ENSRNOP00000022244"; protein_version "3"; tag "Ensembl_canonical";
17	ENSEMBL114_rn	exon	17817630	17817704	0.285812299418666	-	.	gene_id "ENSRNOG00000016519"; transcript_id "ENSRNOG00000016519_tx_10"; exon_id "17_17817630_17817704_-"; exonnum "8"; txlen "3200";
17	ENSEMBL114_rn	exon	17817630	17817704	0.285812299418666	-	.	gene_id "ENSRNOG00000016519"; transcript_id "ENSRNOG00000016519_tx_11"; exon_id "17_17817630_17817704_-"; exonnum "9"; txlen "3372";
17	ENSEMBL114_rn	exon	17817630	17817704	0.282023368525524	-	.	gene_id "ENSRNOG00000016519"; transcript_id "ENSRNOG00000016519_tx_12"; exon_id "17_17817630_17817704_-"; exonnum "7"; txlen "2876";
17	ENSEMBL114_rn	exon	17817630	17817704	0.0255938919194395	-	.	gene_id "ENSRNOG00000016519"; transcript_id "ENSRNOG00000016519_tx_13"; exon_id "17_17817630_17817704_-"; exonnum "17"; txlen "4362";
17	ENSEMBL114_rn	exon	17817630	17817704	1.14574027613347	-	.	gene_id "ENSRNOG00000016519"; transcript_id "ENSRNOG00000016519_tx_3"; exon_id "17_17817630_17817704_-"; exonnum "4"; txlen "3565";
17	ENSEMBL114_rn	exon	17817630	17817704	1.12151741012514	-	.	gene_id "ENSRNOG00000016519"; transcript_id "ENSRNOG00000016519_tx_4"; exon_id "17_17817630_17817704_-"; exonnum "4"; txlen "3448";
17	ENSEMBL114_rn	exon	17817630	17817704	0.323548281682657	-	.	gene_id "ENSRNOG00000016519"; transcript_id "ENSRNOG00000016519_tx_8"; exon_id "17_17817630_17817704_-"; exonnum "7"; txlen "2993";
17	ENSEMBL114_rn	exon	17817630	17817704	0.323548281682657	-	.	gene_id "ENSRNOG00000016519"; transcript_id "ENSRNOG00000016519_tx_9"; exon_id "17_17817630_17817704_-"; exonnum "8"; txlen "3165";
17	ensembl	exon	17818417	17818548	0	-	.	gene_id "ENSRNOG00000016519"; gene_version "7"; transcript_id "ENSRNOT00000022244"; transcript_version "5"; exon_number "15"; gene_name "Kdm1b"; gene_source "ensembl"; gene_biotype "protein_coding"; transcript_name "Kdm1b-201"; transcript_source "ensembl"; transcript_biotype "protein_coding"; exon_id "ENSRNOE00000158115"; exon_version "1"; tag "Ensembl_canonical";
17	ensembl	CDS	17818417	17818548	0	-	0	gene_id "ENSRNOG00000016519"; gene_version "7"; transcript_id "ENSRNOT00000022244"; transcript_version "5"; exon_number "15"; gene_name "Kdm1b"; gene_source "ensembl"; gene_biotype "protein_coding"; transcript_name "Kdm1b-201"; transcript_source "ensembl"; transcript_biotype "protein_coding"; protein_id "ENSRNOP00000022244"; protein_version "3"; tag "Ensembl_canonical";
17	ENSEMBL114_rn	exon	17818417	17818548	0.285812299418666	-	.	gene_id "ENSRNOG00000016519"; transcript_id "ENSRNOG00000016519_tx_10"; exon_id "17_17818417_17818548_-"; exonnum "7"; txlen "3200";
17	ENSEMBL114_rn	exon	17818417	17818548	0.285812299418666	-	.	gene_id "ENSRNOG00000016519"; transcript_id "ENSRNOG00000016519_tx_11"; exon_id "17_17818417_17818548_-"; exonnum "8"; txlen "3372";
17	ENSEMBL114_rn	exon	17818417	17818548	0.282023368525524	-	.	gene_id "ENSRNOG00000016519"; transcript_id "ENSRNOG00000016519_tx_12"; exon_id "17_17818417_17818548_-"; exonnum "6"; txlen "2876";
17	ENSEMBL114_rn	exon	17818417	17818548	0.0255938919194395	-	.	gene_id "ENSRNOG00000016519"; transcript_id "ENSRNOG00000016519_tx_13"; exon_id "17_17818417_17818548_-"; exonnum "16"; txlen "4362";
17	ENSEMBL114_rn	exon	17818417	17818548	1.14574027613347	-	.	gene_id "ENSRNOG00000016519"; transcript_id "ENSRNOG00000016519_tx_3"; exon_id "17_17818417_17818548_-"; exonnum "3"; txlen "3565";
17	ENSEMBL114_rn	exon	17818417	17818548	1.12151741012514	-	.	gene_id "ENSRNOG00000016519"; transcript_id "ENSRNOG00000016519_tx_4"; exon_id "17_17818417_17818548_-"; exonnum "3"; txlen "3448";
17	ENSEMBL114_rn	exon	17818417	17818548	0.323548281682657	-	.	gene_id "ENSRNOG00000016519"; transcript_id "ENSRNOG00000016519_tx_8"; exon_id "17_17818417_17818548_-"; exonnum "6"; txlen "2993";
17	ENSEMBL114_rn	exon	17818417	17818548	0.323548281682657	-	.	gene_id "ENSRNOG00000016519"; transcript_id "ENSRNOG00000016519_tx_9"; exon_id "17_17818417_17818548_-"; exonnum "7"; txlen "3165";
17	ensembl	exon	17820444	17820571	0	-	.	gene_id "ENSRNOG00000016519"; gene_version "7"; transcript_id "ENSRNOT00000022244"; transcript_version "5"; exon_number "14"; gene_name "Kdm1b"; gene_source "ensembl"; gene_biotype "protein_coding"; transcript_name "Kdm1b-201"; transcript_source "ensembl"; transcript_biotype "protein_coding"; exon_id "ENSRNOE00000158078"; exon_version "1"; tag "Ensembl_canonical";
17	ensembl	CDS	17820444	17820571	0	-	2	gene_id "ENSRNOG00000016519"; gene_version "7"; transcript_id "ENSRNOT00000022244"; transcript_version "5"; exon_number "14"; gene_name "Kdm1b"; gene_source "ensembl"; gene_biotype "protein_coding"; transcript_name "Kdm1b-201"; transcript_source "ensembl"; transcript_biotype "protein_coding"; protein_id "ENSRNOP00000022244"; protein_version "3"; tag "Ensembl_canonical";
17	ENSEMBL114_rn	exon	17820444	17820571	0.285812299418666	-	.	gene_id "ENSRNOG00000016519"; transcript_id "ENSRNOG00000016519_tx_10"; exon_id "17_17820444_17820571_-"; exonnum "6"; txlen "3200";
17	ENSEMBL114_rn	exon	17820444	17820571	0.285812299418666	-	.	gene_id "ENSRNOG00000016519"; transcript_id "ENSRNOG00000016519_tx_11"; exon_id "17_17820444_17820571_-"; exonnum "7"; txlen "3372";
17	ENSEMBL114_rn	exon	17820444	17820571	0.282023368525524	-	.	gene_id "ENSRNOG00000016519"; transcript_id "ENSRNOG00000016519_tx_12"; exon_id "17_17820444_17820571_-"; exonnum "5"; txlen "2876";
17	ENSEMBL114_rn	exon	17820444	17820571	0.0255938919194395	-	.	gene_id "ENSRNOG00000016519"; transcript_id "ENSRNOG00000016519_tx_13"; exon_id "17_17820444_17820571_-"; exonnum "15"; txlen "4362";
17	ENSEMBL114_rn	exon	17820444	17820571	1.14574027613347	-	.	gene_id "ENSRNOG00000016519"; transcript_id "ENSRNOG00000016519_tx_3"; exon_id "17_17820444_17820571_-"; exonnum "2"; txlen "3565";
17	ENSEMBL114_rn	exon	17820444	17820571	1.12151741012514	-	.	gene_id "ENSRNOG00000016519"; transcript_id "ENSRNOG00000016519_tx_4"; exon_id "17_17820444_17820571_-"; exonnum "2"; txlen "3448";
17	ENSEMBL114_rn	exon	17820444	17820571	0.323548281682657	-	.	gene_id "ENSRNOG00000016519"; transcript_id "ENSRNOG00000016519_tx_8"; exon_id "17_17820444_17820571_-"; exonnum "5"; txlen "2993";
17	ENSEMBL114_rn	exon	17820444	17820571	0.323548281682657	-	.	gene_id "ENSRNOG00000016519"; transcript_id "ENSRNOG00000016519_tx_9"; exon_id "17_17820444_17820571_-"; exonnum "6"; txlen "3165";
17	sraer114_ss	exon	17822424	17823441	1.14574027613347	-	.	gene_id "ENSRNOG00000016519"; transcript_id "ENSRNOG00000016519_tx_3"; exon_id "17_17822424_17823441_-"; exonnum "1"; txlen "3565";
17	sraer114_ss	exon	17822424	17823441	1.12151741012514	-	.	gene_id "ENSRNOG00000016519"; transcript_id "ENSRNOG00000016519_tx_4"; exon_id "17_17822424_17823441_-"; exonnum "1"; txlen "3448";
17	ensembl	exon	17823933	17824104	0	-	.	gene_id "ENSRNOG00000016519"; gene_version "7"; transcript_id "ENSRNOT00000022244"; transcript_version "5"; exon_number "13"; gene_name "Kdm1b"; gene_source "ensembl"; gene_biotype "protein_coding"; transcript_name "Kdm1b-201"; transcript_source "ensembl"; transcript_biotype "protein_coding"; exon_id "ENSRNOE00000158033"; exon_version "1"; tag "Ensembl_canonical";
17	ensembl	CDS	17823933	17824104	0	-	0	gene_id "ENSRNOG00000016519"; gene_version "7"; transcript_id "ENSRNOT00000022244"; transcript_version "5"; exon_number "13"; gene_name "Kdm1b"; gene_source "ensembl"; gene_biotype "protein_coding"; transcript_name "Kdm1b-201"; transcript_source "ensembl"; transcript_biotype "protein_coding"; protein_id "ENSRNOP00000022244"; protein_version "3"; tag "Ensembl_canonical";
17	ENSEMBL114_rn	exon	17823933	17824104	0.285812299418666	-	.	gene_id "ENSRNOG00000016519"; transcript_id "ENSRNOG00000016519_tx_11"; exon_id "17_17823933_17824104_-"; exonnum "6"; txlen "3372";
17	ENSEMBL114_rn	exon	17823933	17824104	0.0255938919194395	-	.	gene_id "ENSRNOG00000016519"; transcript_id "ENSRNOG00000016519_tx_13"; exon_id "17_17823933_17824104_-"; exonnum "14"; txlen "4362";
17	ENSEMBL114_rn	exon	17823933	17824104	0.323548281682657	-	.	gene_id "ENSRNOG00000016519"; transcript_id "ENSRNOG00000016519_tx_9"; exon_id "17_17823933_17824104_-"; exonnum "5"; txlen "3165";
17	ensembl	exon	17824968	17825105	0	-	.	gene_id "ENSRNOG00000016519"; gene_version "7"; transcript_id "ENSRNOT00000022244"; transcript_version "5"; exon_number "12"; gene_name "Kdm1b"; gene_source "ensembl"; gene_biotype "protein_coding"; transcript_name "Kdm1b-201"; transcript_source "ensembl"; transcript_biotype "protein_coding"; exon_id "ENSRNOE00000222474"; exon_version "1"; tag "Ensembl_canonical";
17	ensembl	CDS	17824968	17825105	0	-	0	gene_id "ENSRNOG00000016519"; gene_version "7"; transcript_id "ENSRNOT00000022244"; transcript_version "5"; exon_number "12"; gene_name "Kdm1b"; gene_source "ensembl"; gene_biotype "protein_coding"; transcript_name "Kdm1b-201"; transcript_source "ensembl"; transcript_biotype "protein_coding"; protein_id "ENSRNOP00000022244"; protein_version "3"; tag "Ensembl_canonical";
17	ENSEMBL114_rn	exon	17824968	17825105	0.285812299418666	-	.	gene_id "ENSRNOG00000016519"; transcript_id "ENSRNOG00000016519_tx_10"; exon_id "17_17824968_17825105_-"; exonnum "5"; txlen "3200";
17	ENSEMBL114_rn	exon	17824968	17825105	0.285812299418666	-	.	gene_id "ENSRNOG00000016519"; transcript_id "ENSRNOG00000016519_tx_11"; exon_id "17_17824968_17825105_-"; exonnum "5"; txlen "3372";
17	ENSEMBL114_rn	exon	17824968	17825105	0.282023368525524	-	.	gene_id "ENSRNOG00000016519"; transcript_id "ENSRNOG00000016519_tx_12"; exon_id "17_17824968_17825105_-"; exonnum "4"; txlen "2876";
17	ENSEMBL114_rn	exon	17824968	17825105	0.0255938919194395	-	.	gene_id "ENSRNOG00000016519"; transcript_id "ENSRNOG00000016519_tx_13"; exon_id "17_17824968_17825105_-"; exonnum "13"; txlen "4362";
17	ENSEMBL114_rn	exon	17824968	17825105	0.323548281682657	-	.	gene_id "ENSRNOG00000016519"; transcript_id "ENSRNOG00000016519_tx_8"; exon_id "17_17824968_17825105_-"; exonnum "4"; txlen "2993";
17	ENSEMBL114_rn	exon	17824968	17825105	0.323548281682657	-	.	gene_id "ENSRNOG00000016519"; transcript_id "ENSRNOG00000016519_tx_9"; exon_id "17_17824968_17825105_-"; exonnum "4"; txlen "3165";
17	sraer114_mid	exon	17827389	17827545	0.0255938919194395	-	.	gene_id "ENSRNOG00000016519"; transcript_id "ENSRNOG00000016519_tx_13"; exon_id "17_17827389_17827545_-"; exonnum "12"; txlen "4362";
17	ensembl	exon	17828134	17828208	0	-	.	gene_id "ENSRNOG00000016519"; gene_version "7"; transcript_id "ENSRNOT00000022244"; transcript_version "5"; exon_number "11"; gene_name "Kdm1b"; gene_source "ensembl"; gene_biotype "protein_coding"; transcript_name "Kdm1b-201"; transcript_source "ensembl"; transcript_biotype "protein_coding"; exon_id "ENSRNOE00000157958"; exon_version "1"; tag "Ensembl_canonical";
17	ensembl	CDS	17828134	17828208	0	-	0	gene_id "ENSRNOG00000016519"; gene_version "7"; transcript_id "ENSRNOT00000022244"; transcript_version "5"; exon_number "11"; gene_name "Kdm1b"; gene_source "ensembl"; gene_biotype "protein_coding"; transcript_name "Kdm1b-201"; transcript_source "ensembl"; transcript_biotype "protein_coding"; protein_id "ENSRNOP00000022244"; protein_version "3"; tag "Ensembl_canonical";
17	ENSEMBL114_rn	exon	17828134	17828208	0.285812299418666	-	.	gene_id "ENSRNOG00000016519"; transcript_id "ENSRNOG00000016519_tx_10"; exon_id "17_17828134_17828208_-"; exonnum "4"; txlen "3200";
17	ENSEMBL114_rn	exon	17828134	17828208	0.285812299418666	-	.	gene_id "ENSRNOG00000016519"; transcript_id "ENSRNOG00000016519_tx_11"; exon_id "17_17828134_17828208_-"; exonnum "4"; txlen "3372";
17	ENSEMBL114_rn	exon	17828134	17828208	0.282023368525524	-	.	gene_id "ENSRNOG00000016519"; transcript_id "ENSRNOG00000016519_tx_12"; exon_id "17_17828134_17828208_-"; exonnum "3"; txlen "2876";
17	ENSEMBL114_rn	exon	17828134	17828208	0.0255938919194395	-	.	gene_id "ENSRNOG00000016519"; transcript_id "ENSRNOG00000016519_tx_13"; exon_id "17_17828134_17828208_-"; exonnum "11"; txlen "4362";
17	ENSEMBL114_rn	exon	17828134	17828208	0.323548281682657	-	.	gene_id "ENSRNOG00000016519"; transcript_id "ENSRNOG00000016519_tx_8"; exon_id "17_17828134_17828208_-"; exonnum "3"; txlen "2993";
17	ENSEMBL114_rn	exon	17828134	17828208	0.323548281682657	-	.	gene_id "ENSRNOG00000016519"; transcript_id "ENSRNOG00000016519_tx_9"; exon_id "17_17828134_17828208_-"; exonnum "3"; txlen "3165";
17	ensembl	exon	17828535	17828711	0	-	.	gene_id "ENSRNOG00000016519"; gene_version "7"; transcript_id "ENSRNOT00000022244"; transcript_version "5"; exon_number "10"; gene_name "Kdm1b"; gene_source "ensembl"; gene_biotype "protein_coding"; transcript_name "Kdm1b-201"; transcript_source "ensembl"; transcript_biotype "protein_coding"; exon_id "ENSRNOE00000157923"; exon_version "1"; tag "Ensembl_canonical";
17	ensembl	CDS	17828535	17828711	0	-	0	gene_id "ENSRNOG00000016519"; gene_version "7"; transcript_id "ENSRNOT00000022244"; transcript_version "5"; exon_number "10"; gene_name "Kdm1b"; gene_source "ensembl"; gene_biotype "protein_coding"; transcript_name "Kdm1b-201"; transcript_source "ensembl"; transcript_biotype "protein_coding"; protein_id "ENSRNOP00000022244"; protein_version "3"; tag "Ensembl_canonical";
17	ENSEMBL114_rn	exon	17828535	17828711	0.285812299418666	-	.	gene_id "ENSRNOG00000016519"; transcript_id "ENSRNOG00000016519_tx_10"; exon_id "17_17828535_17828711_-"; exonnum "3"; txlen "3200";
17	ENSEMBL114_rn	exon	17828535	17828711	0.285812299418666	-	.	gene_id "ENSRNOG00000016519"; transcript_id "ENSRNOG00000016519_tx_11"; exon_id "17_17828535_17828711_-"; exonnum "3"; txlen "3372";
17	ENSEMBL114_rn	exon	17828535	17828711	0.282023368525524	-	.	gene_id "ENSRNOG00000016519"; transcript_id "ENSRNOG00000016519_tx_12"; exon_id "17_17828535_17828711_-"; exonnum "2"; txlen "2876";
17	ENSEMBL114_rn	exon	17828535	17828711	0.0255938919194395	-	.	gene_id "ENSRNOG00000016519"; transcript_id "ENSRNOG00000016519_tx_13"; exon_id "17_17828535_17828711_-"; exonnum "10"; txlen "4362";
17	ENSEMBL114_rn	exon	17828535	17828711	0.323548281682657	-	.	gene_id "ENSRNOG00000016519"; transcript_id "ENSRNOG00000016519_tx_8"; exon_id "17_17828535_17828711_-"; exonnum "2"; txlen "2993";
17	ENSEMBL114_rn	exon	17828535	17828711	0.323548281682657	-	.	gene_id "ENSRNOG00000016519"; transcript_id "ENSRNOG00000016519_tx_9"; exon_id "17_17828535_17828711_-"; exonnum "2"; txlen "3165";
17	sraer114_ss	exon	17828823	17828878	0.282023368525524	-	.	gene_id "ENSRNOG00000016519"; transcript_id "ENSRNOG00000016519_tx_12"; exon_id "17_17828823_17828878_-"; exonnum "1"; txlen "2876";
17	sraer114_ss	exon	17828823	17828878	0.323548281682657	-	.	gene_id "ENSRNOG00000016519"; transcript_id "ENSRNOG00000016519_tx_8"; exon_id "17_17828823_17828878_-"; exonnum "1"; txlen "2993";
17	sraer114_ss	exon	17828823	17828878	0.323548281682657	-	.	gene_id "ENSRNOG00000016519"; transcript_id "ENSRNOG00000016519_tx_9"; exon_id "17_17828823_17828878_-"; exonnum "1"; txlen "3165";
17	ensembl	exon	17828995	17829179	0	-	.	gene_id "ENSRNOG00000016519"; gene_version "7"; transcript_id "ENSRNOT00000022244"; transcript_version "5"; exon_number "9"; gene_name "Kdm1b"; gene_source "ensembl"; gene_biotype "protein_coding"; transcript_name "Kdm1b-201"; transcript_source "ensembl"; transcript_biotype "protein_coding"; exon_id "ENSRNOE00000157877"; exon_version "1"; tag "Ensembl_canonical";
17	ensembl	CDS	17828995	17829179	0	-	2	gene_id "ENSRNOG00000016519"; gene_version "7"; transcript_id "ENSRNOT00000022244"; transcript_version "5"; exon_number "9"; gene_name "Kdm1b"; gene_source "ensembl"; gene_biotype "protein_coding"; transcript_name "Kdm1b-201"; transcript_source "ensembl"; transcript_biotype "protein_coding"; protein_id "ENSRNOP00000022244"; protein_version "3"; tag "Ensembl_canonical";
17	ENSEMBL114_rn	exon	17828995	17829179	0.285812299418666	-	.	gene_id "ENSRNOG00000016519"; transcript_id "ENSRNOG00000016519_tx_10"; exon_id "17_17828995_17829179_-"; exonnum "2"; txlen "3200";
17	ENSEMBL114_rn	exon	17828995	17829179	0.285812299418666	-	.	gene_id "ENSRNOG00000016519"; transcript_id "ENSRNOG00000016519_tx_11"; exon_id "17_17828995_17829179_-"; exonnum "2"; txlen "3372";
17	ENSEMBL114_rn	exon	17828995	17829179	0.0255938919194395	-	.	gene_id "ENSRNOG00000016519"; transcript_id "ENSRNOG00000016519_tx_13"; exon_id "17_17828995_17829179_-"; exonnum "9"; txlen "4362";
17	sraer114_ss	exon	17831818	17831895	0.285812299418666	-	.	gene_id "ENSRNOG00000016519"; transcript_id "ENSRNOG00000016519_tx_10"; exon_id "17_17831818_17831895_-"; exonnum "1"; txlen "3200";
17	sraer114_ss	exon	17831818	17831895	0.285812299418666	-	.	gene_id "ENSRNOG00000016519"; transcript_id "ENSRNOG00000016519_tx_11"; exon_id "17_17831818_17831895_-"; exonnum "1"; txlen "3372";
17	ensembl	exon	17833157	17833379	0	-	.	gene_id "ENSRNOG00000016519"; gene_version "7"; transcript_id "ENSRNOT00000022244"; transcript_version "5"; exon_number "8"; gene_name "Kdm1b"; gene_source "ensembl"; gene_biotype "protein_coding"; transcript_name "Kdm1b-201"; transcript_source "ensembl"; transcript_biotype "protein_coding"; exon_id "ENSRNOE00000157835"; exon_version "1"; tag "Ensembl_canonical";
17	ensembl	CDS	17833157	17833379	0	-	0	gene_id "ENSRNOG00000016519"; gene_version "7"; transcript_id "ENSRNOT00000022244"; transcript_version "5"; exon_number "8"; gene_name "Kdm1b"; gene_source "ensembl"; gene_biotype "protein_coding"; transcript_name "Kdm1b-201"; transcript_source "ensembl"; transcript_biotype "protein_coding"; protein_id "ENSRNOP00000022244"; protein_version "3"; tag "Ensembl_canonical";
17	ENSEMBL114_rn	exon	17833157	17833379	0.0255938919194395	-	.	gene_id "ENSRNOG00000016519"; transcript_id "ENSRNOG00000016519_tx_13"; exon_id "17_17833157_17833379_-"; exonnum "8"; txlen "4362";
17	ensembl	exon	17835272	17835310	0	-	.	gene_id "ENSRNOG00000016519"; gene_version "7"; transcript_id "ENSRNOT00000022244"; transcript_version "5"; exon_number "7"; gene_name "Kdm1b"; gene_source "ensembl"; gene_biotype "protein_coding"; transcript_name "Kdm1b-201"; transcript_source "ensembl"; transcript_biotype "protein_coding"; exon_id "ENSRNOE00000157795"; exon_version "1"; tag "Ensembl_canonical";
17	ensembl	CDS	17835272	17835310	0	-	0	gene_id "ENSRNOG00000016519"; gene_version "7"; transcript_id "ENSRNOT00000022244"; transcript_version "5"; exon_number "7"; gene_name "Kdm1b"; gene_source "ensembl"; gene_biotype "protein_coding"; transcript_name "Kdm1b-201"; transcript_source "ensembl"; transcript_biotype "protein_coding"; protein_id "ENSRNOP00000022244"; protein_version "3"; tag "Ensembl_canonical";
17	ENSEMBL114_rn	exon	17835272	17835310	0.0255938919194395	-	.	gene_id "ENSRNOG00000016519"; transcript_id "ENSRNOG00000016519_tx_13"; exon_id "17_17835272_17835310_-"; exonnum "7"; txlen "4362";
17	ensembl	exon	17839879	17839995	0	-	.	gene_id "ENSRNOG00000016519"; gene_version "7"; transcript_id "ENSRNOT00000022244"; transcript_version "5"; exon_number "6"; gene_name "Kdm1b"; gene_source "ensembl"; gene_biotype "protein_coding"; transcript_name "Kdm1b-201"; transcript_source "ensembl"; transcript_biotype "protein_coding"; exon_id "ENSRNOE00000157756"; exon_version "1"; tag "Ensembl_canonical";
17	ensembl	CDS	17839879	17839995	0	-	0	gene_id "ENSRNOG00000016519"; gene_version "7"; transcript_id "ENSRNOT00000022244"; transcript_version "5"; exon_number "6"; gene_name "Kdm1b"; gene_source "ensembl"; gene_biotype "protein_coding"; transcript_name "Kdm1b-201"; transcript_source "ensembl"; transcript_biotype "protein_coding"; protein_id "ENSRNOP00000022244"; protein_version "3"; tag "Ensembl_canonical";
17	ENSEMBL114_rn	exon	17839879	17839995	0.0255938919194395	-	.	gene_id "ENSRNOG00000016519"; transcript_id "ENSRNOG00000016519_tx_13"; exon_id "17_17839879_17839995_-"; exonnum "6"; txlen "4362";
17	ensembl	exon	17841474	17841585	0	-	.	gene_id "ENSRNOG00000016519"; gene_version "7"; transcript_id "ENSRNOT00000022244"; transcript_version "5"; exon_number "5"; gene_name "Kdm1b"; gene_source "ensembl"; gene_biotype "protein_coding"; transcript_name "Kdm1b-201"; transcript_source "ensembl"; transcript_biotype "protein_coding"; exon_id "ENSRNOE00000157711"; exon_version "1"; tag "Ensembl_canonical";
17	ensembl	CDS	17841474	17841585	0	-	1	gene_id "ENSRNOG00000016519"; gene_version "7"; transcript_id "ENSRNOT00000022244"; transcript_version "5"; exon_number "5"; gene_name "Kdm1b"; gene_source "ensembl"; gene_biotype "protein_coding"; transcript_name "Kdm1b-201"; transcript_source "ensembl"; transcript_biotype "protein_coding"; protein_id "ENSRNOP00000022244"; protein_version "3"; tag "Ensembl_canonical";
17	ENSEMBL114_rn	exon	17841474	17841585	0.0255938919194395	-	.	gene_id "ENSRNOG00000016519"; transcript_id "ENSRNOG00000016519_tx_13"; exon_id "17_17841474_17841585_-"; exonnum "5"; txlen "4362";
17	ensembl	exon	17842694	17842783	0	-	.	gene_id "ENSRNOG00000016519"; gene_version "7"; transcript_id "ENSRNOT00000022244"; transcript_version "5"; exon_number "4"; gene_name "Kdm1b"; gene_source "ensembl"; gene_biotype "protein_coding"; transcript_name "Kdm1b-201"; transcript_source "ensembl"; transcript_biotype "protein_coding"; exon_id "ENSRNOE00000157682"; exon_version "1"; tag "Ensembl_canonical";
17	ensembl	CDS	17842694	17842783	0	-	1	gene_id "ENSRNOG00000016519"; gene_version "7"; transcript_id "ENSRNOT00000022244"; transcript_version "5"; exon_number "4"; gene_name "Kdm1b"; gene_source "ensembl"; gene_biotype "protein_coding"; transcript_name "Kdm1b-201"; transcript_source "ensembl"; transcript_biotype "protein_coding"; protein_id "ENSRNOP00000022244"; protein_version "3"; tag "Ensembl_canonical";
17	ENSEMBL114_rn	exon	17842694	17842783	0.0255938919194395	-	.	gene_id "ENSRNOG00000016519"; transcript_id "ENSRNOG00000016519_tx_13"; exon_id "17_17842694_17842783_-"; exonnum "4"; txlen "4362";
17	ensembl	exon	17844086	17844213	0	-	.	gene_id "ENSRNOG00000016519"; gene_version "7"; transcript_id "ENSRNOT00000022244"; transcript_version "5"; exon_number "3"; gene_name "Kdm1b"; gene_source "ensembl"; gene_biotype "protein_coding"; transcript_name "Kdm1b-201"; transcript_source "ensembl"; transcript_biotype "protein_coding"; exon_id "ENSRNOE00000157651"; exon_version "1"; tag "Ensembl_canonical";
17	ensembl	CDS	17844086	17844213	0	-	0	gene_id "ENSRNOG00000016519"; gene_version "7"; transcript_id "ENSRNOT00000022244"; transcript_version "5"; exon_number "3"; gene_name "Kdm1b"; gene_source "ensembl"; gene_biotype "protein_coding"; transcript_name "Kdm1b-201"; transcript_source "ensembl"; transcript_biotype "protein_coding"; protein_id "ENSRNOP00000022244"; protein_version "3"; tag "Ensembl_canonical";
17	ENSEMBL114_rn	exon	17844086	17844213	0.0255938919194395	-	.	gene_id "ENSRNOG00000016519"; transcript_id "ENSRNOG00000016519_tx_13"; exon_id "17_17844086_17844213_-"; exonnum "3"; txlen "4362";
17	ensembl	CDS	17845335	17845421	0	-	0	gene_id "ENSRNOG00000016519"; gene_version "7"; transcript_id "ENSRNOT00000022244"; transcript_version "5"; exon_number "2"; gene_name "Kdm1b"; gene_source "ensembl"; gene_biotype "protein_coding"; transcript_name "Kdm1b-201"; transcript_source "ensembl"; transcript_biotype "protein_coding"; protein_id "ENSRNOP00000022244"; protein_version "3"; tag "Ensembl_canonical";
17	ensembl	exon	17845335	17845435	0	-	.	gene_id "ENSRNOG00000016519"; gene_version "7"; transcript_id "ENSRNOT00000022244"; transcript_version "5"; exon_number "2"; gene_name "Kdm1b"; gene_source "ensembl"; gene_biotype "protein_coding"; transcript_name "Kdm1b-201"; transcript_source "ensembl"; transcript_biotype "protein_coding"; exon_id "ENSRNOE00000157607"; exon_version "2"; tag "Ensembl_canonical";
17	ENSEMBL114_rn	exon	17845335	17845435	0.0255938919194395	-	.	gene_id "ENSRNOG00000016519"; transcript_id "ENSRNOG00000016519_tx_13"; exon_id "17_17845335_17845435_-"; exonnum "2"; txlen "4362";
17	ensembl	start_codon	17845419	17845421	0	-	0	gene_id "ENSRNOG00000016519"; gene_version "7"; transcript_id "ENSRNOT00000022244"; transcript_version "5"; exon_number "2"; gene_name "Kdm1b"; gene_source "ensembl"; gene_biotype "protein_coding"; transcript_name "Kdm1b-201"; transcript_source "ensembl"; transcript_biotype "protein_coding"; tag "Ensembl_canonical";
17	ensembl	five_prime_utr	17845422	17845435	0	-	.	gene_id "ENSRNOG00000016519"; gene_version "7"; transcript_id "ENSRNOT00000022244"; transcript_version "5"; gene_name "Kdm1b"; gene_source "ensembl"; gene_biotype "protein_coding"; transcript_name "Kdm1b-201"; transcript_source "ensembl"; transcript_biotype "protein_coding"; tag "Ensembl_canonical";
17	ensembl	exon	17849968	17850068	0	-	.	gene_id "ENSRNOG00000016519"; gene_version "7"; transcript_id "ENSRNOT00000022244"; transcript_version "5"; exon_number "1"; gene_name "Kdm1b"; gene_source "ensembl"; gene_biotype "protein_coding"; transcript_name "Kdm1b-201"; transcript_source "ensembl"; transcript_biotype "protein_coding"; exon_id "ENSRNOE00000423029"; exon_version "1"; tag "Ensembl_canonical";
17	ensembl	five_prime_utr	17849968	17850068	0	-	.	gene_id "ENSRNOG00000016519"; gene_version "7"; transcript_id "ENSRNOT00000022244"; transcript_version "5"; gene_name "Kdm1b"; gene_source "ensembl"; gene_biotype "protein_coding"; transcript_name "Kdm1b-201"; transcript_source "ensembl"; transcript_biotype "protein_coding"; tag "Ensembl_canonical";
17	ENSEMBL114_rn	exon	17849968	17850068	0.0255938919194395	-	.	gene_id "ENSRNOG00000016519"; transcript_id "ENSRNOG00000016519_tx_13"; exon_id "17_17849968_17850068_-"; exonnum "1"; txlen "4362";
17	sraer114_es	exon	17880755	17881914	18.7123933231154	-	.	gene_id "ENSRNOG00000085740"; transcript_id "ENSRNOG00000085740_tx_1"; exon_id "17_17880755_17881914_-"; exonnum "3"; txlen "1518";
17	sraer114_es	exon	17880755	17881914	12.0985947571236	-	.	gene_id "ENSRNOG00000085740"; transcript_id "ENSRNOG00000085740_tx_2"; exon_id "17_17880755_17881914_-"; exonnum "2"; txlen "1473";
17	sraer114_es	exon	17880755	17881914	0.198050386831628	-	.	gene_id "ENSRNOG00000085740"; transcript_id "ENSRNOG00000085740_tx_4"; exon_id "17_17880755_17881914_-"; exonnum "3"; txlen "3075";
17	sraer114_mid	exon	17882985	17883029	18.7123933231154	-	.	gene_id "ENSRNOG00000085740"; transcript_id "ENSRNOG00000085740_tx_1"; exon_id "17_17882985_17883029_-"; exonnum "2"; txlen "1518";
17	sraer114_mid	exon	17882985	17883029	0.198050386831628	-	.	gene_id "ENSRNOG00000085740"; transcript_id "ENSRNOG00000085740_tx_4"; exon_id "17_17882985_17883029_-"; exonnum "2"; txlen "3075";
17	sraer114_ss	exon	17885762	17886074	18.7123933231154	-	.	gene_id "ENSRNOG00000085740"; transcript_id "ENSRNOG00000085740_tx_1"; exon_id "17_17885762_17886074_-"; exonnum "1"; txlen "1518";
17	sraer114_ss	exon	17885762	17886074	12.0985947571236	-	.	gene_id "ENSRNOG00000085740"; transcript_id "ENSRNOG00000085740_tx_2"; exon_id "17_17885762_17886074_-"; exonnum "1"; txlen "1473";
17	ensembl	exon	17887208	17887693	0	-	.	gene_id "ENSRNOG00000085740"; gene_version "1"; transcript_id "ENSRNOT00000152336"; transcript_version "1"; exon_number "2"; gene_source "ensembl"; gene_biotype "lncRNA"; transcript_source "ensembl"; transcript_biotype "lncRNA"; exon_id "ENSRNOE00000812086"; exon_version "1"; tag "Ensembl_canonical";
17	ensembl	gene	17887208	17913028	0	-	.	gene_id "ENSRNOG00000085740"; gene_version "1"; gene_source "ensembl"; gene_biotype "lncRNA";
17	ensembl	transcript	17887208	17913028	0	-	.	gene_id "ENSRNOG00000085740"; gene_version "1"; transcript_id "ENSRNOT00000152336"; transcript_version "1"; gene_source "ensembl"; gene_biotype "lncRNA"; transcript_source "ensembl"; transcript_biotype "lncRNA"; tag "Ensembl_canonical";
17	ensembl	exon	17904966	17905352	0	-	.	gene_id "ENSRNOG00000085740"; gene_version "1"; transcript_id "ENSRNOT00000143845"; transcript_version "1"; exon_number "2"; gene_source "ensembl"; gene_biotype "lncRNA"; transcript_source "ensembl"; transcript_biotype "lncRNA"; exon_id "ENSRNOE00000804673"; exon_version "1";
17	ensembl	transcript	17904966	17913028	0	-	.	gene_id "ENSRNOG00000085740"; gene_version "1"; transcript_id "ENSRNOT00000143845"; transcript_version "1"; gene_source "ensembl"; gene_biotype "lncRNA"; transcript_source "ensembl"; transcript_biotype "lncRNA";
17	ensembl	exon	17911159	17913028	0	-	.	gene_id "ENSRNOG00000085740"; gene_version "1"; transcript_id "ENSRNOT00000152336"; transcript_version "1"; exon_number "1"; gene_source "ensembl"; gene_biotype "lncRNA"; transcript_source "ensembl"; transcript_biotype "lncRNA"; exon_id "ENSRNOE00000712309"; exon_version "1"; tag "Ensembl_canonical";
17	ensembl	exon	17911159	17913028	0	-	.	gene_id "ENSRNOG00000085740"; gene_version "1"; transcript_id "ENSRNOT00000143845"; transcript_version "1"; exon_number "1"; gene_source "ensembl"; gene_biotype "lncRNA"; transcript_source "ensembl"; transcript_biotype "lncRNA"; exon_id "ENSRNOE00000712309"; exon_version "1";
17	ENSEMBL114_rn	exon	17911159	17913028	0.198050386831628	-	.	gene_id "ENSRNOG00000085740"; transcript_id "ENSRNOG00000085740_tx_4"; exon_id "17_17911159_17913028_-"; exonnum "1"; txlen "3075";
17	ensembl	exon	17913030	17915066	0	-	.	gene_id "ENSRNOG00000079945"; gene_version "1"; transcript_id "ENSRNOT00000168319"; transcript_version "1"; exon_number "5"; gene_source "ensembl"; gene_biotype "lncRNA"; transcript_source "ensembl"; transcript_biotype "lncRNA"; exon_id "ENSRNOE00000797268"; exon_version "1";
17	ensembl	gene	17913030	17933771	0	-	.	gene_id "ENSRNOG00000079945"; gene_version "1"; gene_source "ensembl"; gene_biotype "lncRNA";
17	ensembl	transcript	17913030	17933771	0	-	.	gene_id "ENSRNOG00000079945"; gene_version "1"; transcript_id "ENSRNOT00000168319"; transcript_version "1"; gene_source "ensembl"; gene_biotype "lncRNA"; transcript_source "ensembl"; transcript_biotype "lncRNA";
17	sraer114_es	exon	17914176	17914766	0.0276632476634315	-	.	gene_id "ENSRNOG00000079945"; transcript_id "ENSRNOG00000079945_tx_2"; exon_id "17_17914176_17914766_-"; exonnum "2"; txlen "712";
17	ensembl	exon	17914418	17915066	0	-	.	gene_id "ENSRNOG00000079945"; gene_version "1"; transcript_id "ENSRNOT00000131940"; transcript_version "1"; exon_number "3"; gene_source "ensembl"; gene_biotype "lncRNA"; transcript_source "ensembl"; transcript_biotype "lncRNA"; exon_id "ENSRNOE00000694938"; exon_version "1";
17	ENSEMBL114_rn	exon	17914418	17915066	0.0120760788524022	-	.	gene_id "ENSRNOG00000079945"; transcript_id "ENSRNOG00000079945_tx_6"; exon_id "17_17914418_17915066_-"; exonnum "3"; txlen "870";
17	ensembl	transcript	17914418	17917891	0	-	.	gene_id "ENSRNOG00000079945"; gene_version "1"; transcript_id "ENSRNOT00000131940"; transcript_version "1"; gene_source "ensembl"; gene_biotype "lncRNA"; transcript_source "ensembl"; transcript_biotype "lncRNA";
17	ensembl	exon	17916011	17916131	0	-	.	gene_id "ENSRNOG00000079945"; gene_version "1"; transcript_id "ENSRNOT00000168319"; transcript_version "1"; exon_number "4"; gene_source "ensembl"; gene_biotype "lncRNA"; transcript_source "ensembl"; transcript_biotype "lncRNA"; exon_id "ENSRNOE00000803943"; exon_version "1";
17	ensembl	exon	17916011	17916131	0	-	.	gene_id "ENSRNOG00000079945"; gene_version "1"; transcript_id "ENSRNOT00000131940"; transcript_version "1"; exon_number "2"; gene_source "ensembl"; gene_biotype "lncRNA"; transcript_source "ensembl"; transcript_biotype "lncRNA"; exon_id "ENSRNOE00000803943"; exon_version "1";
17	ENSEMBL114_rn	exon	17916011	17916131	0.0276632476634315	-	.	gene_id "ENSRNOG00000079945"; transcript_id "ENSRNOG00000079945_tx_2"; exon_id "17_17916011_17916131_-"; exonnum "1"; txlen "712";
17	ENSEMBL114_rn	exon	17916011	17916131	0.0120760788524022	-	.	gene_id "ENSRNOG00000079945"; transcript_id "ENSRNOG00000079945_tx_6"; exon_id "17_17916011_17916131_-"; exonnum "2"; txlen "870";
17	sraer114_ss	exon	17917765	17917864	0.0120760788524022	-	.	gene_id "ENSRNOG00000079945"; transcript_id "ENSRNOG00000079945_tx_6"; exon_id "17_17917765_17917864_-"; exonnum "1"; txlen "870";
17	ensembl	exon	17917775	17917891	0	-	.	gene_id "ENSRNOG00000079945"; gene_version "1"; transcript_id "ENSRNOT00000131940"; transcript_version "1"; exon_number "1"; gene_source "ensembl"; gene_biotype "lncRNA"; transcript_source "ensembl"; transcript_biotype "lncRNA"; exon_id "ENSRNOE00000790984"; exon_version "1";
17	ensembl	exon	17921503	17921575	0	-	.	gene_id "ENSRNOG00000079945"; gene_version "1"; transcript_id "ENSRNOT00000168319"; transcript_version "1"; exon_number "3"; gene_source "ensembl"; gene_biotype "lncRNA"; transcript_source "ensembl"; transcript_biotype "lncRNA"; exon_id "ENSRNOE00000738631"; exon_version "1";
17	ensembl	exon	17924521	17930328	0	-	.	gene_id "ENSRNOG00000079945"; gene_version "1"; transcript_id "ENSRNOT00000129213"; transcript_version "1"; exon_number "3"; gene_source "ensembl"; gene_biotype "lncRNA"; transcript_source "ensembl"; transcript_biotype "lncRNA"; exon_id "ENSRNOE00000693233"; exon_version "1"; tag "Ensembl_canonical";
17	ensembl	transcript	17924521	17933771	0	-	.	gene_id "ENSRNOG00000079945"; gene_version "1"; transcript_id "ENSRNOT00000129213"; transcript_version "1"; gene_source "ensembl"; gene_biotype "lncRNA"; transcript_source "ensembl"; transcript_biotype "lncRNA"; tag "Ensembl_canonical";
17	ensembl	exon	17927370	17927927	0	-	.	gene_id "ENSRNOG00000079945"; gene_version "1"; transcript_id "ENSRNOT00000143232"; transcript_version "1"; exon_number "3"; gene_source "ensembl"; gene_biotype "lncRNA"; transcript_source "ensembl"; transcript_biotype "lncRNA"; exon_id "ENSRNOE00000673326"; exon_version "1";
17	ensembl	transcript	17927370	17931860	0	-	.	gene_id "ENSRNOG00000079945"; gene_version "1"; transcript_id "ENSRNOT00000143232"; transcript_version "1"; gene_source "ensembl"; gene_biotype "lncRNA"; transcript_source "ensembl"; transcript_biotype "lncRNA";
17	ensembl	exon	17928186	17928380	0	-	.	gene_id "ENSRNOG00000079945"; gene_version "1"; transcript_id "ENSRNOT00000126896"; transcript_version "1"; exon_number "2"; gene_source "ensembl"; gene_biotype "lncRNA"; transcript_source "ensembl"; transcript_biotype "lncRNA"; exon_id "ENSRNOE00000721073"; exon_version "1";
17	ensembl	transcript	17928186	17930080	0	-	.	gene_id "ENSRNOG00000079945"; gene_version "1"; transcript_id "ENSRNOT00000126896"; transcript_version "1"; gene_source "ensembl"; gene_biotype "lncRNA"; transcript_source "ensembl"; transcript_biotype "lncRNA";
17	ensembl	exon	17928585	17930080	0	-	.	gene_id "ENSRNOG00000079945"; gene_version "1"; transcript_id "ENSRNOT00000126896"; transcript_version "1"; exon_number "1"; gene_source "ensembl"; gene_biotype "lncRNA"; transcript_source "ensembl"; transcript_biotype "lncRNA"; exon_id "ENSRNOE00000694872"; exon_version "1";
17	ensembl	exon	17928585	17930424	0	-	.	gene_id "ENSRNOG00000079945"; gene_version "1"; transcript_id "ENSRNOT00000143232"; transcript_version "1"; exon_number "2"; gene_source "ensembl"; gene_biotype "lncRNA"; transcript_source "ensembl"; transcript_biotype "lncRNA"; exon_id "ENSRNOE00000776147"; exon_version "1";
17	ensembl	exon	17928585	17931026	0	-	.	gene_id "ENSRNOG00000079945"; gene_version "1"; transcript_id "ENSRNOT00000168319"; transcript_version "1"; exon_number "2"; gene_source "ensembl"; gene_biotype "lncRNA"; transcript_source "ensembl"; transcript_biotype "lncRNA"; exon_id "ENSRNOE00000708428"; exon_version "1";
17	ensembl	exon	17930425	17931026	0	-	.	gene_id "ENSRNOG00000079945"; gene_version "1"; transcript_id "ENSRNOT00000129213"; transcript_version "1"; exon_number "2"; gene_source "ensembl"; gene_biotype "lncRNA"; transcript_source "ensembl"; transcript_biotype "lncRNA"; exon_id "ENSRNOE00000764218"; exon_version "1"; tag "Ensembl_canonical";
17	ensembl	exon	17930477	17931860	0	-	.	gene_id "ENSRNOG00000079945"; gene_version "1"; transcript_id "ENSRNOT00000143232"; transcript_version "1"; exon_number "1"; gene_source "ensembl"; gene_biotype "lncRNA"; transcript_source "ensembl"; transcript_biotype "lncRNA"; exon_id "ENSRNOE00000757506"; exon_version "1";
17	ensembl	exon	17933424	17933771	0	-	.	gene_id "ENSRNOG00000079945"; gene_version "1"; transcript_id "ENSRNOT00000168319"; transcript_version "1"; exon_number "1"; gene_source "ensembl"; gene_biotype "lncRNA"; transcript_source "ensembl"; transcript_biotype "lncRNA"; exon_id "ENSRNOE00000689370"; exon_version "1";
17	ensembl	exon	17933632	17933771	0	-	.	gene_id "ENSRNOG00000079945"; gene_version "1"; transcript_id "ENSRNOT00000129213"; transcript_version "1"; exon_number "1"; gene_source "ensembl"; gene_biotype "lncRNA"; transcript_source "ensembl"; transcript_biotype "lncRNA"; exon_id "ENSRNOE00000805958"; exon_version "1"; tag "Ensembl_canonical";
17	ensembl	exon	17966830	17966954	0	-	.	gene_id "ENSRNOG00000075164"; gene_version "1"; transcript_id "ENSRNOT00000126304"; transcript_version "1"; exon_number "3"; gene_source "ensembl"; gene_biotype "lncRNA"; transcript_source "ensembl"; transcript_biotype "lncRNA"; exon_id "ENSRNOE00000787876"; exon_version "1"; tag "Ensembl_canonical";
17	ensembl	gene	17966830	17970130	0	-	.	gene_id "ENSRNOG00000075164"; gene_version "1"; gene_source "ensembl"; gene_biotype "lncRNA";
17	ensembl	transcript	17966830	17970130	0	-	.	gene_id "ENSRNOG00000075164"; gene_version "1"; transcript_id "ENSRNOT00000126304"; transcript_version "1"; gene_source "ensembl"; gene_biotype "lncRNA"; transcript_source "ensembl"; transcript_biotype "lncRNA"; tag "Ensembl_canonical";
17	sraer114_es	exon	17967463	17967696	0.258693496178206	-	.	gene_id "ENSRNOG00000075164"; transcript_id "ENSRNOG00000075164_tx_1"; exon_id "17_17967463_17967696_-"; exonnum "3"; txlen "993";
17	sraer114_es	exon	17967463	17967696	0.034652796458533	-	.	gene_id "ENSRNOG00000075164"; transcript_id "ENSRNOG00000075164_tx_3"; exon_id "17_17967463_17967696_-"; exonnum "4"; txlen "1141";
17	sraer114_mid	exon	17968305	17968452	0.034652796458533	-	.	gene_id "ENSRNOG00000075164"; transcript_id "ENSRNOG00000075164_tx_3"; exon_id "17_17968305_17968452_-"; exonnum "3"; txlen "1141";
17	ensembl	exon	17968922	17969035	0	-	.	gene_id "ENSRNOG00000075164"; gene_version "1"; transcript_id "ENSRNOT00000126304"; transcript_version "1"; exon_number "2"; gene_source "ensembl"; gene_biotype "lncRNA"; transcript_source "ensembl"; transcript_biotype "lncRNA"; exon_id "ENSRNOE00000658788"; exon_version "1"; tag "Ensembl_canonical";
17	ENSEMBL114_rn	exon	17968922	17969035	0.258693496178206	-	.	gene_id "ENSRNOG00000075164"; transcript_id "ENSRNOG00000075164_tx_1"; exon_id "17_17968922_17969035_-"; exonnum "2"; txlen "993";
17	ENSEMBL114_rn	exon	17968922	17969035	0.034652796458533	-	.	gene_id "ENSRNOG00000075164"; transcript_id "ENSRNOG00000075164_tx_3"; exon_id "17_17968922_17969035_-"; exonnum "2"; txlen "1141";
17	ensembl	exon	17969486	17970130	0	-	.	gene_id "ENSRNOG00000075164"; gene_version "1"; transcript_id "ENSRNOT00000126304"; transcript_version "1"; exon_number "1"; gene_source "ensembl"; gene_biotype "lncRNA"; transcript_source "ensembl"; transcript_biotype "lncRNA"; exon_id "ENSRNOE00000750427"; exon_version "1"; tag "Ensembl_canonical";
17	ENSEMBL114_rn	exon	17969486	17970130	0.258693496178206	-	.	gene_id "ENSRNOG00000075164"; transcript_id "ENSRNOG00000075164_tx_1"; exon_id "17_17969486_17970130_-"; exonnum "1"; txlen "993";
17	ENSEMBL114_rn	exon	17969486	17970130	0.034652796458533	-	.	gene_id "ENSRNOG00000075164"; transcript_id "ENSRNOG00000075164_tx_3"; exon_id "17_17969486_17970130_-"; exonnum "1"; txlen "1141";
17	ensembl	gene	17999906	18000013	0	-	.	gene_id "ENSRNOG00000056205"; gene_version "3"; gene_name "LOC120098057"; gene_source "ensembl"; gene_biotype "snRNA";
17	ensembl	transcript	17999906	18000013	0	-	.	gene_id "ENSRNOG00000056205"; gene_version "3"; transcript_id "ENSRNOT00000091173"; transcript_version "3"; gene_name "LOC120098057"; gene_source "ensembl"; gene_biotype "snRNA"; transcript_name "LOC120098057-201"; transcript_source "ensembl"; transcript_biotype "snRNA"; tag "Ensembl_canonical";
17	ensembl	exon	17999906	18000013	0	-	.	gene_id "ENSRNOG00000056205"; gene_version "3"; transcript_id "ENSRNOT00000091173"; transcript_version "3"; exon_number "1"; gene_name "LOC120098057"; gene_source "ensembl"; gene_biotype "snRNA"; transcript_name "LOC120098057-201"; transcript_source "ensembl"; transcript_biotype "snRNA"; exon_id "ENSRNOE00000550710"; exon_version "1"; tag "Ensembl_canonical";
17	sraer114_es	exon	18014369	18014924	6.56182604058588	-	.	gene_id "sraer114_gene_37297"; transcript_id "sraer114_gene_37297_tx_1"; exon_id "17_18014369_18014924_-"; exonnum "2"; txlen "1657";
17	sraer114_ss	exon	18015038	18016138	6.56182604058588	-	.	gene_id "sraer114_gene_37297"; transcript_id "sraer114_gene_37297_tx_1"; exon_id "17_18015038_18016138_-"; exonnum "1"; txlen "1657";
17	sraer114_es	exon	18039275	18039525	0.0691367470031612	-	.	gene_id "sraer114_gene_50131"; transcript_id "sraer114_gene_50131_tx_3"; exon_id "17_18039275_18039525_-"; exonnum "5"; txlen "546";
17	sraer114_es	exon	18039275	18039525	0.0445400197039596	-	.	gene_id "sraer114_gene_50131"; transcript_id "sraer114_gene_50131_tx_4"; exon_id "17_18039275_18039525_-"; exonnum "4"; txlen "605";
17	sraer114_es	exon	18039275	18039525	0.0445400197039596	-	.	gene_id "sraer114_gene_50131"; transcript_id "sraer114_gene_50131_tx_5"; exon_id "17_18039275_18039525_-"; exonnum "5"; txlen "659";
17	sraer114_mid	exon	18040476	18040573	0.0691367470031612	-	.	gene_id "sraer114_gene_50131"; transcript_id "sraer114_gene_50131_tx_3"; exon_id "17_18040476_18040573_-"; exonnum "4"; txlen "546";
17	sraer114_mid	exon	18040476	18040573	0.0445400197039596	-	.	gene_id "sraer114_gene_50131"; transcript_id "sraer114_gene_50131_tx_4"; exon_id "17_18040476_18040573_-"; exonnum "3"; txlen "605";
17	sraer114_mid	exon	18040476	18040573	0.0445400197039596	-	.	gene_id "sraer114_gene_50131"; transcript_id "sraer114_gene_50131_tx_5"; exon_id "17_18040476_18040573_-"; exonnum "4"; txlen "659";
17	sraer114_mid	exon	18041345	18041398	0.0691367470031612	-	.	gene_id "sraer114_gene_50131"; transcript_id "sraer114_gene_50131_tx_3"; exon_id "17_18041345_18041398_-"; exonnum "3"; txlen "546";
17	sraer114_mid	exon	18041345	18041398	0.0445400197039596	-	.	gene_id "sraer114_gene_50131"; transcript_id "sraer114_gene_50131_tx_5"; exon_id "17_18041345_18041398_-"; exonnum "3"; txlen "659";
17	sraer114_mid	exon	18044188	18044251	0.0691367470031612	-	.	gene_id "sraer114_gene_50131"; transcript_id "sraer114_gene_50131_tx_3"; exon_id "17_18044188_18044251_-"; exonnum "2"; txlen "546";
17	sraer114_mid	exon	18044188	18044364	0.0445400197039596	-	.	gene_id "sraer114_gene_50131"; transcript_id "sraer114_gene_50131_tx_4"; exon_id "17_18044188_18044364_-"; exonnum "2"; txlen "605";
17	sraer114_mid	exon	18044188	18044364	0.0445400197039596	-	.	gene_id "sraer114_gene_50131"; transcript_id "sraer114_gene_50131_tx_5"; exon_id "17_18044188_18044364_-"; exonnum "2"; txlen "659";
17	sraer114_ss	exon	18045478	18045556	0.0691367470031612	-	.	gene_id "sraer114_gene_50131"; transcript_id "sraer114_gene_50131_tx_3"; exon_id "17_18045478_18045556_-"; exonnum "1"; txlen "546";
17	sraer114_ss	exon	18045478	18045556	0.0445400197039596	-	.	gene_id "sraer114_gene_50131"; transcript_id "sraer114_gene_50131_tx_4"; exon_id "17_18045478_18045556_-"; exonnum "1"; txlen "605";
17	sraer114_ss	exon	18045478	18045556	0.0445400197039596	-	.	gene_id "sraer114_gene_50131"; transcript_id "sraer114_gene_50131_tx_5"; exon_id "17_18045478_18045556_-"; exonnum "1"; txlen "659";
17	sraer114_es	exon	18066207	18067211	0.0229347862654717	-	.	gene_id "sraer114_gene_55527"; transcript_id "sraer114_gene_55527_tx_1"; exon_id "17_18066207_18067211_-"; exonnum "2"; txlen "1257";
17	sraer114_ss	exon	18068796	18069047	0.0229347862654717	-	.	gene_id "sraer114_gene_55527"; transcript_id "sraer114_gene_55527_tx_1"; exon_id "17_18068796_18069047_-"; exonnum "1"; txlen "1257";
17	sraer114_mid	exon	18121443	18121626	0.00963925799563305	-	.	gene_id "ENSRNOG00000072648"; transcript_id "ENSRNOG00000072648_tx_11"; exon_id "17_18121443_18121626_-"; exonnum "5"; txlen "965";
17	sraer114_mid	exon	18121443	18121626	0.0088062569962807	-	.	gene_id "ENSRNOG00000072648"; transcript_id "ENSRNOG00000072648_tx_12"; exon_id "17_18121443_18121626_-"; exonnum "4"; txlen "811";
17	sraer114_mid	exon	18121443	18121626	0.00587083799752047	-	.	gene_id "ENSRNOG00000072648"; transcript_id "ENSRNOG00000072648_tx_13"; exon_id "17_18121443_18121626_-"; exonnum "6"; txlen "1084";
17	sraer114_mid	exon	18121443	18121626	0.00342465549855361	-	.	gene_id "ENSRNOG00000072648"; transcript_id "ENSRNOG00000072648_tx_14"; exon_id "17_18121443_18121626_-"; exonnum "6"; txlen "1077";
17	sraer114_mid	exon	18121443	18121626	0.0235995626789637	-	.	gene_id "ENSRNOG00000072648"; transcript_id "ENSRNOG00000072648_tx_8"; exon_id "17_18121443_18121626_-"; exonnum "5"; txlen "971";
17	sraer114_mid	exon	18123947	18124175	0.00963925799563305	-	.	gene_id "ENSRNOG00000072648"; transcript_id "ENSRNOG00000072648_tx_11"; exon_id "17_18123947_18124175_-"; exonnum "4"; txlen "965";
17	sraer114_mid	exon	18123947	18124175	0.0088062569962807	-	.	gene_id "ENSRNOG00000072648"; transcript_id "ENSRNOG00000072648_tx_12"; exon_id "17_18123947_18124175_-"; exonnum "3"; txlen "811";
17	sraer114_mid	exon	18123947	18124175	0.00587083799752047	-	.	gene_id "ENSRNOG00000072648"; transcript_id "ENSRNOG00000072648_tx_13"; exon_id "17_18123947_18124175_-"; exonnum "5"; txlen "1084";
17	sraer114_mid	exon	18123947	18124175	0.00342465549855361	-	.	gene_id "ENSRNOG00000072648"; transcript_id "ENSRNOG00000072648_tx_14"; exon_id "17_18123947_18124175_-"; exonnum "5"; txlen "1077";
17	sraer114_mid	exon	18123947	18124175	0.0235995626789637	-	.	gene_id "ENSRNOG00000072648"; transcript_id "ENSRNOG00000072648_tx_8"; exon_id "17_18123947_18124175_-"; exonnum "4"; txlen "971";
17	sraer114_mid	exon	18126637	18126819	0.00963925799563305	-	.	gene_id "ENSRNOG00000072648"; transcript_id "ENSRNOG00000072648_tx_11"; exon_id "17_18126637_18126819_-"; exonnum "3"; txlen "965";
17	sraer114_mid	exon	18126637	18126819	0.0088062569962807	-	.	gene_id "ENSRNOG00000072648"; transcript_id "ENSRNOG00000072648_tx_12"; exon_id "17_18126637_18126819_-"; exonnum "2"; txlen "811";
17	sraer114_mid	exon	18126637	18126819	0.00587083799752047	-	.	gene_id "ENSRNOG00000072648"; transcript_id "ENSRNOG00000072648_tx_13"; exon_id "17_18126637_18126819_-"; exonnum "4"; txlen "1084";
17	sraer114_mid	exon	18126637	18126819	0.00342465549855361	-	.	gene_id "ENSRNOG00000072648"; transcript_id "ENSRNOG00000072648_tx_14"; exon_id "17_18126637_18126819_-"; exonnum "4"; txlen "1077";
17	sraer114_mid	exon	18126637	18126819	0.0235995626789637	-	.	gene_id "ENSRNOG00000072648"; transcript_id "ENSRNOG00000072648_tx_8"; exon_id "17_18126637_18126819_-"; exonnum "3"; txlen "971";
17	sraer114_es	exon	18137117	18137244	0.0112524394952476	-	.	gene_id "ENSRNOG00000072648"; transcript_id "ENSRNOG00000072648_tx_10"; exon_id "17_18137117_18137244_-"; exonnum "4"; txlen "616";
17	sraer114_mid	exon	18141881	18142041	0.0112524394952476	-	.	gene_id "ENSRNOG00000072648"; transcript_id "ENSRNOG00000072648_tx_10"; exon_id "17_18141881_18142041_-"; exonnum "3"; txlen "616";
17	sraer114_mid	exon	18141881	18142041	0.00587083799752047	-	.	gene_id "ENSRNOG00000072648"; transcript_id "ENSRNOG00000072648_tx_13"; exon_id "17_18141881_18142041_-"; exonnum "3"; txlen "1084";
17	sraer114_mid	exon	18141881	18142041	0.00342465549855361	-	.	gene_id "ENSRNOG00000072648"; transcript_id "ENSRNOG00000072648_tx_14"; exon_id "17_18141881_18142041_-"; exonnum "3"; txlen "1077";
17	sraer114_mid	exon	18145537	18145641	0.0112524394952476	-	.	gene_id "ENSRNOG00000072648"; transcript_id "ENSRNOG00000072648_tx_10"; exon_id "17_18145537_18145641_-"; exonnum "2"; txlen "616";
17	sraer114_mid	exon	18145537	18145641	0.00587083799752047	-	.	gene_id "ENSRNOG00000072648"; transcript_id "ENSRNOG00000072648_tx_13"; exon_id "17_18145537_18145641_-"; exonnum "2"; txlen "1084";
17	sraer114_mid	exon	18145537	18145641	0.00342465549855361	-	.	gene_id "ENSRNOG00000072648"; transcript_id "ENSRNOG00000072648_tx_14"; exon_id "17_18145537_18145641_-"; exonnum "2"; txlen "1077";
17	sraer114_ss	exon	18147721	18147942	0.0112524394952476	-	.	gene_id "ENSRNOG00000072648"; transcript_id "ENSRNOG00000072648_tx_10"; exon_id "17_18147721_18147942_-"; exonnum "1"; txlen "616";
17	sraer114_ss	exon	18147721	18147942	0.00587083799752047	-	.	gene_id "ENSRNOG00000072648"; transcript_id "ENSRNOG00000072648_tx_13"; exon_id "17_18147721_18147942_-"; exonnum "1"; txlen "1084";
17	sraer114_es	exon	18156635	18156778	0.0965970151474021	-	.	gene_id "ENSRNOG00000072648"; transcript_id "ENSRNOG00000072648_tx_4"; exon_id "17_18156635_18156778_-"; exonnum "5"; txlen "935";
17	sraer114_es	exon	18156635	18156778	0.0965970151474021	-	.	gene_id "ENSRNOG00000072648"; transcript_id "ENSRNOG00000072648_tx_5"; exon_id "17_18156635_18156778_-"; exonnum "5"; txlen "929";
17	sraer114_es	exon	18156635	18156778	0.0950630271293466	-	.	gene_id "ENSRNOG00000072648"; transcript_id "ENSRNOG00000072648_tx_6"; exon_id "17_18156635_18156778_-"; exonnum "4"; txlen "713";
17	sraer114_es	exon	18156635	18156778	0.050855395632133	-	.	gene_id "ENSRNOG00000072648"; transcript_id "ENSRNOG00000072648_tx_7"; exon_id "17_18156635_18156778_-"; exonnum "4"; txlen "707";
17	ensembl	exon	18156783	18157125	0	-	.	gene_id "ENSRNOG00000072648"; gene_version "1"; transcript_id "ENSRNOT00000132430"; transcript_version "1"; exon_number "4"; gene_source "ensembl"; gene_biotype "lncRNA"; transcript_source "ensembl"; transcript_biotype "lncRNA"; exon_id "ENSRNOE00000721439"; exon_version "1"; tag "Ensembl_canonical";
17	ensembl	gene	18156783	18164842	0	-	.	gene_id "ENSRNOG00000072648"; gene_version "1"; gene_source "ensembl"; gene_biotype "lncRNA";
17	ensembl	transcript	18156783	18164842	0	-	.	gene_id "ENSRNOG00000072648"; gene_version "1"; transcript_id "ENSRNOT00000132430"; transcript_version "1"; gene_source "ensembl"; gene_biotype "lncRNA"; transcript_source "ensembl"; transcript_biotype "lncRNA"; tag "Ensembl_canonical";
17	sraer114_mid	exon	18156932	18157125	0.0965970151474021	-	.	gene_id "ENSRNOG00000072648"; transcript_id "ENSRNOG00000072648_tx_4"; exon_id "17_18156932_18157125_-"; exonnum "4"; txlen "935";
17	sraer114_mid	exon	18156932	18157125	0.0965970151474021	-	.	gene_id "ENSRNOG00000072648"; transcript_id "ENSRNOG00000072648_tx_5"; exon_id "17_18156932_18157125_-"; exonnum "4"; txlen "929";
17	sraer114_mid	exon	18156932	18157125	0.0950630271293466	-	.	gene_id "ENSRNOG00000072648"; transcript_id "ENSRNOG00000072648_tx_6"; exon_id "17_18156932_18157125_-"; exonnum "3"; txlen "713";
17	sraer114_mid	exon	18156932	18157125	0.050855395632133	-	.	gene_id "ENSRNOG00000072648"; transcript_id "ENSRNOG00000072648_tx_7"; exon_id "17_18156932_18157125_-"; exonnum "3"; txlen "707";
17	sraer114_mid	exon	18162466	18162687	0.0965970151474021	-	.	gene_id "ENSRNOG00000072648"; transcript_id "ENSRNOG00000072648_tx_4"; exon_id "17_18162466_18162687_-"; exonnum "3"; txlen "935";
17	sraer114_mid	exon	18162466	18162687	0.0965970151474021	-	.	gene_id "ENSRNOG00000072648"; transcript_id "ENSRNOG00000072648_tx_5"; exon_id "17_18162466_18162687_-"; exonnum "3"; txlen "929";
17	ensembl	exon	18162466	18162723	0	-	.	gene_id "ENSRNOG00000072648"; gene_version "1"; transcript_id "ENSRNOT00000132430"; transcript_version "1"; exon_number "3"; gene_source "ensembl"; gene_biotype "lncRNA"; transcript_source "ensembl"; transcript_biotype "lncRNA"; exon_id "ENSRNOE00000719974"; exon_version "1"; tag "Ensembl_canonical";
17	sraer114_mid	exon	18164345	18164408	0.0965970151474021	-	.	gene_id "ENSRNOG00000072648"; transcript_id "ENSRNOG00000072648_tx_4"; exon_id "17_18164345_18164408_-"; exonnum "2"; txlen "935";
17	sraer114_mid	exon	18164345	18164408	0.0950630271293466	-	.	gene_id "ENSRNOG00000072648"; transcript_id "ENSRNOG00000072648_tx_6"; exon_id "17_18164345_18164408_-"; exonnum "2"; txlen "713";
17	sraer114_mid	exon	18164345	18164408	0.0235995626789637	-	.	gene_id "ENSRNOG00000072648"; transcript_id "ENSRNOG00000072648_tx_8"; exon_id "17_18164345_18164408_-"; exonnum "2"; txlen "971";
17	ensembl	exon	18164351	18164408	0	-	.	gene_id "ENSRNOG00000072648"; gene_version "1"; transcript_id "ENSRNOT00000132430"; transcript_version "1"; exon_number "2"; gene_source "ensembl"; gene_biotype "lncRNA"; transcript_source "ensembl"; transcript_biotype "lncRNA"; exon_id "ENSRNOE00000649799"; exon_version "2"; tag "Ensembl_canonical";
17	ENSEMBL114_rn	exon	18164351	18164408	0.00963925799563305	-	.	gene_id "ENSRNOG00000072648"; transcript_id "ENSRNOG00000072648_tx_11"; exon_id "17_18164351_18164408_-"; exonnum "2"; txlen "965";
17	ENSEMBL114_rn	exon	18164351	18164408	0.0965970151474021	-	.	gene_id "ENSRNOG00000072648"; transcript_id "ENSRNOG00000072648_tx_5"; exon_id "17_18164351_18164408_-"; exonnum "2"; txlen "929";
17	ENSEMBL114_rn	exon	18164351	18164408	0.050855395632133	-	.	gene_id "ENSRNOG00000072648"; transcript_id "ENSRNOG00000072648_tx_7"; exon_id "17_18164351_18164408_-"; exonnum "2"; txlen "707";
17	ensembl	exon	18164532	18164842	0	-	.	gene_id "ENSRNOG00000072648"; gene_version "1"; transcript_id "ENSRNOT00000132430"; transcript_version "1"; exon_number "1"; gene_source "ensembl"; gene_biotype "lncRNA"; transcript_source "ensembl"; transcript_biotype "lncRNA"; exon_id "ENSRNOE00000745977"; exon_version "1"; tag "Ensembl_canonical";
17	ENSEMBL114_rn	exon	18164532	18164842	0.00963925799563305	-	.	gene_id "ENSRNOG00000072648"; transcript_id "ENSRNOG00000072648_tx_11"; exon_id "17_18164532_18164842_-"; exonnum "1"; txlen "965";
17	ENSEMBL114_rn	exon	18164532	18164842	0.0965970151474021	-	.	gene_id "ENSRNOG00000072648"; transcript_id "ENSRNOG00000072648_tx_4"; exon_id "17_18164532_18164842_-"; exonnum "1"; txlen "935";
17	ENSEMBL114_rn	exon	18164532	18164842	0.0965970151474021	-	.	gene_id "ENSRNOG00000072648"; transcript_id "ENSRNOG00000072648_tx_5"; exon_id "17_18164532_18164842_-"; exonnum "1"; txlen "929";
17	ENSEMBL114_rn	exon	18164532	18164842	0.0950630271293466	-	.	gene_id "ENSRNOG00000072648"; transcript_id "ENSRNOG00000072648_tx_6"; exon_id "17_18164532_18164842_-"; exonnum "1"; txlen "713";
17	ENSEMBL114_rn	exon	18164532	18164842	0.050855395632133	-	.	gene_id "ENSRNOG00000072648"; transcript_id "ENSRNOG00000072648_tx_7"; exon_id "17_18164532_18164842_-"; exonnum "1"; txlen "707";
17	ENSEMBL114_rn	exon	18164532	18164842	0.0235995626789637	-	.	gene_id "ENSRNOG00000072648"; transcript_id "ENSRNOG00000072648_tx_8"; exon_id "17_18164532_18164842_-"; exonnum "1"; txlen "971";
17	ensembl	exon	18170536	18170602	0	-	.	gene_id "ENSRNOG00000038041"; gene_version "3"; transcript_id "ENSRNOT00000057891"; transcript_version "3"; exon_number "2"; gene_name "Rpl27l4"; gene_source "ensembl"; gene_biotype "pseudogene"; transcript_name "Rpl27l4-201"; transcript_source "ensembl"; transcript_biotype "pseudogene"; exon_id "ENSRNOE00000643980"; exon_version "2"; tag "Ensembl_canonical";
17	ensembl	gene	18170536	18170999	0	-	.	gene_id "ENSRNOG00000038041"; gene_version "3"; gene_name "Rpl27l4"; gene_source "ensembl"; gene_biotype "pseudogene";
17	ensembl	transcript	18170536	18170999	0	-	.	gene_id "ENSRNOG00000038041"; gene_version "3"; transcript_id "ENSRNOT00000057891"; transcript_version "3"; gene_name "Rpl27l4"; gene_source "ensembl"; gene_biotype "pseudogene"; transcript_name "Rpl27l4-201"; transcript_source "ensembl"; transcript_biotype "pseudogene"; tag "Ensembl_canonical";
17	ensembl	exon	18170606	18170999	0	-	.	gene_id "ENSRNOG00000038041"; gene_version "3"; transcript_id "ENSRNOT00000057891"; transcript_version "3"; exon_number "1"; gene_name "Rpl27l4"; gene_source "ensembl"; gene_biotype "pseudogene"; transcript_name "Rpl27l4-201"; transcript_source "ensembl"; transcript_biotype "pseudogene"; exon_id "ENSRNOE00000391922"; exon_version "3"; tag "Ensembl_canonical";
17	sraer114_es	exon	18176520	18176680	0.015567606055164	-	.	gene_id "ENSRNOG00000072648"; transcript_id "ENSRNOG00000072648_tx_9"; exon_id "17_18176520_18176680_-"; exonnum "3"; txlen "721";
17	sraer114_mid	exon	18176753	18177097	0.173751966150681	-	.	gene_id "ENSRNOG00000072648"; transcript_id "ENSRNOG00000072648_tx_2"; exon_id "17_18176753_18177097_-"; exonnum "2"; txlen "531";
17	sraer114_mid	exon	18176753	18177097	0.015567606055164	-	.	gene_id "ENSRNOG00000072648"; transcript_id "ENSRNOG00000072648_tx_9"; exon_id "17_18176753_18177097_-"; exonnum "2"; txlen "721";
17	sraer114_ss	exon	18178209	18178394	0.173751966150681	-	.	gene_id "ENSRNOG00000072648"; transcript_id "ENSRNOG00000072648_tx_2"; exon_id "17_18178209_18178394_-"; exonnum "1"; txlen "531";
17	sraer114_ss	exon	18180959	18181173	0.0088062569962807	-	.	gene_id "ENSRNOG00000072648"; transcript_id "ENSRNOG00000072648_tx_12"; exon_id "17_18180959_18181173_-"; exonnum "1"; txlen "811";
17	sraer114_ss	exon	18180959	18181173	0.00342465549855361	-	.	gene_id "ENSRNOG00000072648"; transcript_id "ENSRNOG00000072648_tx_14"; exon_id "17_18180959_18181173_-"; exonnum "1"; txlen "1077";
17	sraer114_ss	exon	18180959	18181173	0.015567606055164	-	.	gene_id "ENSRNOG00000072648"; transcript_id "ENSRNOG00000072648_tx_9"; exon_id "17_18180959_18181173_-"; exonnum "1"; txlen "721";
17	ensembl	three_prime_utr	18232834	18235369	0	-	.	gene_id "ENSRNOG00000026120"; gene_version "9"; transcript_id "ENSRNOT00000060500"; transcript_version "7"; gene_name "Fam8a1"; gene_source "ensembl"; gene_biotype "protein_coding"; transcript_name "Fam8a1-201"; transcript_source "ensembl"; transcript_biotype "protein_coding"; tag "Ensembl_canonical";
17	ensembl	exon	18232834	18235514	0	-	.	gene_id "ENSRNOG00000026120"; gene_version "9"; transcript_id "ENSRNOT00000060500"; transcript_version "7"; exon_number "5"; gene_name "Fam8a1"; gene_source "ensembl"; gene_biotype "protein_coding"; transcript_name "Fam8a1-201"; transcript_source "ensembl"; transcript_biotype "protein_coding"; exon_id "ENSRNOE00000584561"; exon_version "1"; tag "Ensembl_canonical";
17	ensembl	gene	18232834	18241703	0	-	.	gene_id "ENSRNOG00000026120"; gene_version "9"; gene_name "Fam8a1"; gene_source "ensembl"; gene_biotype "protein_coding";
17	ensembl	transcript	18232834	18241703	0	-	.	gene_id "ENSRNOG00000026120"; gene_version "9"; transcript_id "ENSRNOT00000060500"; transcript_version "7"; gene_name "Fam8a1"; gene_source "ensembl"; gene_biotype "protein_coding"; transcript_name "Fam8a1-201"; transcript_source "ensembl"; transcript_biotype "protein_coding"; tag "Ensembl_canonical";
17	ensembl	stop_codon	18235370	18235372	0	-	0	gene_id "ENSRNOG00000026120"; gene_version "9"; transcript_id "ENSRNOT00000060500"; transcript_version "7"; exon_number "5"; gene_name "Fam8a1"; gene_source "ensembl"; gene_biotype "protein_coding"; transcript_name "Fam8a1-201"; transcript_source "ensembl"; transcript_biotype "protein_coding"; tag "Ensembl_canonical";
17	ensembl	CDS	18235373	18235514	0	-	1	gene_id "ENSRNOG00000026120"; gene_version "9"; transcript_id "ENSRNOT00000060500"; transcript_version "7"; exon_number "5"; gene_name "Fam8a1"; gene_source "ensembl"; gene_biotype "protein_coding"; transcript_name "Fam8a1-201"; transcript_source "ensembl"; transcript_biotype "protein_coding"; protein_id "ENSRNOP00000057242"; protein_version "2"; tag "Ensembl_canonical";
17	ensembl	exon	18236766	18236905	0	-	.	gene_id "ENSRNOG00000026120"; gene_version "9"; transcript_id "ENSRNOT00000060500"; transcript_version "7"; exon_number "4"; gene_name "Fam8a1"; gene_source "ensembl"; gene_biotype "protein_coding"; transcript_name "Fam8a1-201"; transcript_source "ensembl"; transcript_biotype "protein_coding"; exon_id "ENSRNOE00000214324"; exon_version "1"; tag "Ensembl_canonical";
17	ensembl	CDS	18236766	18236905	0	-	0	gene_id "ENSRNOG00000026120"; gene_version "9"; transcript_id "ENSRNOT00000060500"; transcript_version "7"; exon_number "4"; gene_name "Fam8a1"; gene_source "ensembl"; gene_biotype "protein_coding"; transcript_name "Fam8a1-201"; transcript_source "ensembl"; transcript_biotype "protein_coding"; protein_id "ENSRNOP00000057242"; protein_version "2"; tag "Ensembl_canonical";
17	ensembl	exon	18237769	18237892	0	-	.	gene_id "ENSRNOG00000026120"; gene_version "9"; transcript_id "ENSRNOT00000060500"; transcript_version "7"; exon_number "3"; gene_name "Fam8a1"; gene_source "ensembl"; gene_biotype "protein_coding"; transcript_name "Fam8a1-201"; transcript_source "ensembl"; transcript_biotype "protein_coding"; exon_id "ENSRNOE00000214336"; exon_version "1"; tag "Ensembl_canonical";
17	ensembl	CDS	18237769	18237892	0	-	1	gene_id "ENSRNOG00000026120"; gene_version "9"; transcript_id "ENSRNOT00000060500"; transcript_version "7"; exon_number "3"; gene_name "Fam8a1"; gene_source "ensembl"; gene_biotype "protein_coding"; transcript_name "Fam8a1-201"; transcript_source "ensembl"; transcript_biotype "protein_coding"; protein_id "ENSRNOP00000057242"; protein_version "2"; tag "Ensembl_canonical";
17	ensembl	exon	18239864	18239984	0	-	.	gene_id "ENSRNOG00000026120"; gene_version "9"; transcript_id "ENSRNOT00000060500"; transcript_version "7"; exon_number "2"; gene_name "Fam8a1"; gene_source "ensembl"; gene_biotype "protein_coding"; transcript_name "Fam8a1-201"; transcript_source "ensembl"; transcript_biotype "protein_coding"; exon_id "ENSRNOE00000214343"; exon_version "1"; tag "Ensembl_canonical";
17	ensembl	CDS	18239864	18239984	0	-	2	gene_id "ENSRNOG00000026120"; gene_version "9"; transcript_id "ENSRNOT00000060500"; transcript_version "7"; exon_number "2"; gene_name "Fam8a1"; gene_source "ensembl"; gene_biotype "protein_coding"; transcript_name "Fam8a1-201"; transcript_source "ensembl"; transcript_biotype "protein_coding"; protein_id "ENSRNOP00000057242"; protein_version "2"; tag "Ensembl_canonical";
17	ensembl	CDS	18240978	18241602	0	-	0	gene_id "ENSRNOG00000026120"; gene_version "9"; transcript_id "ENSRNOT00000060500"; transcript_version "7"; exon_number "1"; gene_name "Fam8a1"; gene_source "ensembl"; gene_biotype "protein_coding"; transcript_name "Fam8a1-201"; transcript_source "ensembl"; transcript_biotype "protein_coding"; protein_id "ENSRNOP00000057242"; protein_version "2"; tag "Ensembl_canonical";
17	ensembl	exon	18240978	18241703	0	-	.	gene_id "ENSRNOG00000026120"; gene_version "9"; transcript_id "ENSRNOT00000060500"; transcript_version "7"; exon_number "1"; gene_name "Fam8a1"; gene_source "ensembl"; gene_biotype "protein_coding"; transcript_name "Fam8a1-201"; transcript_source "ensembl"; transcript_biotype "protein_coding"; exon_id "ENSRNOE00000333620"; exon_version "3"; tag "Ensembl_canonical";
17	ensembl	start_codon	18241600	18241602	0	-	0	gene_id "ENSRNOG00000026120"; gene_version "9"; transcript_id "ENSRNOT00000060500"; transcript_version "7"; exon_number "1"; gene_name "Fam8a1"; gene_source "ensembl"; gene_biotype "protein_coding"; transcript_name "Fam8a1-201"; transcript_source "ensembl"; transcript_biotype "protein_coding"; tag "Ensembl_canonical";
17	ensembl	five_prime_utr	18241603	18241703	0	-	.	gene_id "ENSRNOG00000026120"; gene_version "9"; transcript_id "ENSRNOT00000060500"; transcript_version "7"; gene_name "Fam8a1"; gene_source "ensembl"; gene_biotype "protein_coding"; transcript_name "Fam8a1-201"; transcript_source "ensembl"; transcript_biotype "protein_coding"; tag "Ensembl_canonical";
17	ensembl	three_prime_utr	18261646	18261800	0	-	.	gene_id "ENSRNOG00000043350"; gene_version "5"; transcript_id "ENSRNOT00000144561"; transcript_version "1"; gene_name "Cap2"; gene_source "ensembl"; gene_biotype "protein_coding"; transcript_name "Cap2-204"; transcript_source "ensembl"; transcript_biotype "protein_coding"; tag "Ensembl_canonical";
17	ensembl	three_prime_utr	18261646	18261800	0	-	.	gene_id "ENSRNOG00000043350"; gene_version "5"; transcript_id "ENSRNOT00000065742"; transcript_version "4"; gene_name "Cap2"; gene_source "ensembl"; gene_biotype "protein_coding"; transcript_name "Cap2-201"; transcript_source "ensembl"; transcript_biotype "protein_coding";
17	ensembl	three_prime_utr	18261646	18261800	0	-	.	gene_id "ENSRNOG00000043350"; gene_version "5"; transcript_id "ENSRNOT00000078992"; transcript_version "3"; gene_name "Cap2"; gene_source "ensembl"; gene_biotype "protein_coding"; transcript_name "Cap2-202"; transcript_source "ensembl"; transcript_biotype "protein_coding";
17	ensembl	three_prime_utr	18261646	18261800	0	-	.	gene_id "ENSRNOG00000043350"; gene_version "5"; transcript_id "ENSRNOT00000107796"; transcript_version "2"; gene_name "Cap2"; gene_source "ensembl"; gene_biotype "protein_coding"; transcript_name "Cap2-203"; transcript_source "ensembl"; transcript_biotype "protein_coding";
17	ensembl	exon	18261646	18261884	0	-	.	gene_id "ENSRNOG00000043350"; gene_version "5"; transcript_id "ENSRNOT00000144561"; transcript_version "1"; exon_number "13"; gene_name "Cap2"; gene_source "ensembl"; gene_biotype "protein_coding"; transcript_name "Cap2-204"; transcript_source "ensembl"; transcript_biotype "protein_coding"; exon_id "ENSRNOE00000589653"; exon_version "2"; tag "Ensembl_canonical";
17	ensembl	exon	18261646	18261884	0	-	.	gene_id "ENSRNOG00000043350"; gene_version "5"; transcript_id "ENSRNOT00000065742"; transcript_version "4"; exon_number "13"; gene_name "Cap2"; gene_source "ensembl"; gene_biotype "protein_coding"; transcript_name "Cap2-201"; transcript_source "ensembl"; transcript_biotype "protein_coding"; exon_id "ENSRNOE00000589653"; exon_version "2";
17	ensembl	exon	18261646	18261884	0	-	.	gene_id "ENSRNOG00000043350"; gene_version "5"; transcript_id "ENSRNOT00000078992"; transcript_version "3"; exon_number "13"; gene_name "Cap2"; gene_source "ensembl"; gene_biotype "protein_coding"; transcript_name "Cap2-202"; transcript_source "ensembl"; transcript_biotype "protein_coding"; exon_id "ENSRNOE00000589653"; exon_version "2";
17	ensembl	exon	18261646	18261884	0	-	.	gene_id "ENSRNOG00000043350"; gene_version "5"; transcript_id "ENSRNOT00000107796"; transcript_version "2"; exon_number "10"; gene_name "Cap2"; gene_source "ensembl"; gene_biotype "protein_coding"; transcript_name "Cap2-203"; transcript_source "ensembl"; transcript_biotype "protein_coding"; exon_id "ENSRNOE00000589653"; exon_version "2";
17	ENSEMBL114_rn	exon	18261646	18261884	84.1399803132791	-	.	gene_id "ENSRNOG00000043350"; transcript_id "ENSRNOG00000043350_tx_2"; exon_id "17_18261646_18261884_-"; exonnum "14"; txlen "1742";
17	ENSEMBL114_rn	exon	18261646	18261884	21.0054164204548	-	.	gene_id "ENSRNOG00000043350"; transcript_id "ENSRNOG00000043350_tx_3"; exon_id "17_18261646_18261884_-"; exonnum "14"; txlen "1987";
17	ensembl	transcript	18261646	18409082	0	-	.	gene_id "ENSRNOG00000043350"; gene_version "5"; transcript_id "ENSRNOT00000144561"; transcript_version "1"; gene_name "Cap2"; gene_source "ensembl"; gene_biotype "protein_coding"; transcript_name "Cap2-204"; transcript_source "ensembl"; transcript_biotype "protein_coding"; tag "Ensembl_canonical";
17	ensembl	gene	18261646	18409563	0	-	.	gene_id "ENSRNOG00000043350"; gene_version "5"; gene_name "Cap2"; gene_source "ensembl"; gene_biotype "protein_coding";
17	ensembl	transcript	18261646	18409563	0	-	.	gene_id "ENSRNOG00000043350"; gene_version "5"; transcript_id "ENSRNOT00000065742"; transcript_version "4"; gene_name "Cap2"; gene_source "ensembl"; gene_biotype "protein_coding"; transcript_name "Cap2-201"; transcript_source "ensembl"; transcript_biotype "protein_coding";
17	ensembl	transcript	18261646	18409563	0	-	.	gene_id "ENSRNOG00000043350"; gene_version "5"; transcript_id "ENSRNOT00000078992"; transcript_version "3"; gene_name "Cap2"; gene_source "ensembl"; gene_biotype "protein_coding"; transcript_name "Cap2-202"; transcript_source "ensembl"; transcript_biotype "protein_coding";
17	ensembl	transcript	18261646	18409563	0	-	.	gene_id "ENSRNOG00000043350"; gene_version "5"; transcript_id "ENSRNOT00000107796"; transcript_version "2"; gene_name "Cap2"; gene_source "ensembl"; gene_biotype "protein_coding"; transcript_name "Cap2-203"; transcript_source "ensembl"; transcript_biotype "protein_coding";
17	ensembl	stop_codon	18261801	18261803	0	-	0	gene_id "ENSRNOG00000043350"; gene_version "5"; transcript_id "ENSRNOT00000144561"; transcript_version "1"; exon_number "13"; gene_name "Cap2"; gene_source "ensembl"; gene_biotype "protein_coding"; transcript_name "Cap2-204"; transcript_source "ensembl"; transcript_biotype "protein_coding"; tag "Ensembl_canonical";
17	ensembl	stop_codon	18261801	18261803	0	-	0	gene_id "ENSRNOG00000043350"; gene_version "5"; transcript_id "ENSRNOT00000065742"; transcript_version "4"; exon_number "13"; gene_name "Cap2"; gene_source "ensembl"; gene_biotype "protein_coding"; transcript_name "Cap2-201"; transcript_source "ensembl"; transcript_biotype "protein_coding";
17	ensembl	stop_codon	18261801	18261803	0	-	0	gene_id "ENSRNOG00000043350"; gene_version "5"; transcript_id "ENSRNOT00000078992"; transcript_version "3"; exon_number "13"; gene_name "Cap2"; gene_source "ensembl"; gene_biotype "protein_coding"; transcript_name "Cap2-202"; transcript_source "ensembl"; transcript_biotype "protein_coding";
17	ensembl	stop_codon	18261801	18261803	0	-	0	gene_id "ENSRNOG00000043350"; gene_version "5"; transcript_id "ENSRNOT00000107796"; transcript_version "2"; exon_number "10"; gene_name "Cap2"; gene_source "ensembl"; gene_biotype "protein_coding"; transcript_name "Cap2-203"; transcript_source "ensembl"; transcript_biotype "protein_coding";
17	ensembl	CDS	18261804	18261884	0	-	0	gene_id "ENSRNOG00000043350"; gene_version "5"; transcript_id "ENSRNOT00000144561"; transcript_version "1"; exon_number "13"; gene_name "Cap2"; gene_source "ensembl"; gene_biotype "protein_coding"; transcript_name "Cap2-204"; transcript_source "ensembl"; transcript_biotype "protein_coding"; protein_id "ENSRNOP00000104613"; protein_version "1"; tag "Ensembl_canonical";
17	ensembl	CDS	18261804	18261884	0	-	0	gene_id "ENSRNOG00000043350"; gene_version "5"; transcript_id "ENSRNOT00000065742"; transcript_version "4"; exon_number "13"; gene_name "Cap2"; gene_source "ensembl"; gene_biotype "protein_coding"; transcript_name "Cap2-201"; transcript_source "ensembl"; transcript_biotype "protein_coding"; protein_id "ENSRNOP00000062591"; protein_version "2";
17	ensembl	CDS	18261804	18261884	0	-	0	gene_id "ENSRNOG00000043350"; gene_version "5"; transcript_id "ENSRNOT00000078992"; transcript_version "3"; exon_number "13"; gene_name "Cap2"; gene_source "ensembl"; gene_biotype "protein_coding"; transcript_name "Cap2-202"; transcript_source "ensembl"; transcript_biotype "protein_coding"; protein_id "ENSRNOP00000074020"; protein_version "2";
17	ensembl	CDS	18261804	18261884	0	-	0	gene_id "ENSRNOG00000043350"; gene_version "5"; transcript_id "ENSRNOT00000107796"; transcript_version "2"; exon_number "10"; gene_name "Cap2"; gene_source "ensembl"; gene_biotype "protein_coding"; transcript_name "Cap2-203"; transcript_source "ensembl"; transcript_biotype "protein_coding"; protein_id "ENSRNOP00000091334"; protein_version "1";
17	ensembl	exon	18266072	18266212	0	-	.	gene_id "ENSRNOG00000043350"; gene_version "5"; transcript_id "ENSRNOT00000144561"; transcript_version "1"; exon_number "12"; gene_name "Cap2"; gene_source "ensembl"; gene_biotype "protein_coding"; transcript_name "Cap2-204"; transcript_source "ensembl"; transcript_biotype "protein_coding"; exon_id "ENSRNOE00000495613"; exon_version "1"; tag "Ensembl_canonical";
17	ensembl	CDS	18266072	18266212	0	-	0	gene_id "ENSRNOG00000043350"; gene_version "5"; transcript_id "ENSRNOT00000144561"; transcript_version "1"; exon_number "12"; gene_name "Cap2"; gene_source "ensembl"; gene_biotype "protein_coding"; transcript_name "Cap2-204"; transcript_source "ensembl"; transcript_biotype "protein_coding"; protein_id "ENSRNOP00000104613"; protein_version "1"; tag "Ensembl_canonical";
17	ensembl	exon	18266072	18266212	0	-	.	gene_id "ENSRNOG00000043350"; gene_version "5"; transcript_id "ENSRNOT00000065742"; transcript_version "4"; exon_number "12"; gene_name "Cap2"; gene_source "ensembl"; gene_biotype "protein_coding"; transcript_name "Cap2-201"; transcript_source "ensembl"; transcript_biotype "protein_coding"; exon_id "ENSRNOE00000495613"; exon_version "1";
17	ensembl	CDS	18266072	18266212	0	-	0	gene_id "ENSRNOG00000043350"; gene_version "5"; transcript_id "ENSRNOT00000065742"; transcript_version "4"; exon_number "12"; gene_name "Cap2"; gene_source "ensembl"; gene_biotype "protein_coding"; transcript_name "Cap2-201"; transcript_source "ensembl"; transcript_biotype "protein_coding"; protein_id "ENSRNOP00000062591"; protein_version "2";
17	ensembl	exon	18266072	18266212	0	-	.	gene_id "ENSRNOG00000043350"; gene_version "5"; transcript_id "ENSRNOT00000078992"; transcript_version "3"; exon_number "12"; gene_name "Cap2"; gene_source "ensembl"; gene_biotype "protein_coding"; transcript_name "Cap2-202"; transcript_source "ensembl"; transcript_biotype "protein_coding"; exon_id "ENSRNOE00000495613"; exon_version "1";
17	ensembl	CDS	18266072	18266212	0	-	0	gene_id "ENSRNOG00000043350"; gene_version "5"; transcript_id "ENSRNOT00000078992"; transcript_version "3"; exon_number "12"; gene_name "Cap2"; gene_source "ensembl"; gene_biotype "protein_coding"; transcript_name "Cap2-202"; transcript_source "ensembl"; transcript_biotype "protein_coding"; protein_id "ENSRNOP00000074020"; protein_version "2";
17	ensembl	exon	18266072	18266212	0	-	.	gene_id "ENSRNOG00000043350"; gene_version "5"; transcript_id "ENSRNOT00000107796"; transcript_version "2"; exon_number "9"; gene_name "Cap2"; gene_source "ensembl"; gene_biotype "protein_coding"; transcript_name "Cap2-203"; transcript_source "ensembl"; transcript_biotype "protein_coding"; exon_id "ENSRNOE00000495613"; exon_version "1";
17	ensembl	CDS	18266072	18266212	0	-	0	gene_id "ENSRNOG00000043350"; gene_version "5"; transcript_id "ENSRNOT00000107796"; transcript_version "2"; exon_number "9"; gene_name "Cap2"; gene_source "ensembl"; gene_biotype "protein_coding"; transcript_name "Cap2-203"; transcript_source "ensembl"; transcript_biotype "protein_coding"; protein_id "ENSRNOP00000091334"; protein_version "1";
17	ENSEMBL114_rn	exon	18266072	18266212	84.1399803132791	-	.	gene_id "ENSRNOG00000043350"; transcript_id "ENSRNOG00000043350_tx_2"; exon_id "17_18266072_18266212_-"; exonnum "13"; txlen "1742";
17	ENSEMBL114_rn	exon	18266072	18266212	21.0054164204548	-	.	gene_id "ENSRNOG00000043350"; transcript_id "ENSRNOG00000043350_tx_3"; exon_id "17_18266072_18266212_-"; exonnum "13"; txlen "1987";
17	ensembl	exon	18272669	18272751	0	-	.	gene_id "ENSRNOG00000043350"; gene_version "5"; transcript_id "ENSRNOT00000144561"; transcript_version "1"; exon_number "11"; gene_name "Cap2"; gene_source "ensembl"; gene_biotype "protein_coding"; transcript_name "Cap2-204"; transcript_source "ensembl"; transcript_biotype "protein_coding"; exon_id "ENSRNOE00000511533"; exon_version "1"; tag "Ensembl_canonical";
17	ensembl	CDS	18272669	18272751	0	-	2	gene_id "ENSRNOG00000043350"; gene_version "5"; transcript_id "ENSRNOT00000144561"; transcript_version "1"; exon_number "11"; gene_name "Cap2"; gene_source "ensembl"; gene_biotype "protein_coding"; transcript_name "Cap2-204"; transcript_source "ensembl"; transcript_biotype "protein_coding"; protein_id "ENSRNOP00000104613"; protein_version "1"; tag "Ensembl_canonical";
17	ensembl	exon	18272669	18272751	0	-	.	gene_id "ENSRNOG00000043350"; gene_version "5"; transcript_id "ENSRNOT00000065742"; transcript_version "4"; exon_number "11"; gene_name "Cap2"; gene_source "ensembl"; gene_biotype "protein_coding"; transcript_name "Cap2-201"; transcript_source "ensembl"; transcript_biotype "protein_coding"; exon_id "ENSRNOE00000511533"; exon_version "1";
17	ensembl	CDS	18272669	18272751	0	-	2	gene_id "ENSRNOG00000043350"; gene_version "5"; transcript_id "ENSRNOT00000065742"; transcript_version "4"; exon_number "11"; gene_name "Cap2"; gene_source "ensembl"; gene_biotype "protein_coding"; transcript_name "Cap2-201"; transcript_source "ensembl"; transcript_biotype "protein_coding"; protein_id "ENSRNOP00000062591"; protein_version "2";
17	ensembl	exon	18272669	18272751	0	-	.	gene_id "ENSRNOG00000043350"; gene_version "5"; transcript_id "ENSRNOT00000078992"; transcript_version "3"; exon_number "11"; gene_name "Cap2"; gene_source "ensembl"; gene_biotype "protein_coding"; transcript_name "Cap2-202"; transcript_source "ensembl"; transcript_biotype "protein_coding"; exon_id "ENSRNOE00000511533"; exon_version "1";
17	ensembl	CDS	18272669	18272751	0	-	2	gene_id "ENSRNOG00000043350"; gene_version "5"; transcript_id "ENSRNOT00000078992"; transcript_version "3"; exon_number "11"; gene_name "Cap2"; gene_source "ensembl"; gene_biotype "protein_coding"; transcript_name "Cap2-202"; transcript_source "ensembl"; transcript_biotype "protein_coding"; protein_id "ENSRNOP00000074020"; protein_version "2";
17	ensembl	exon	18272669	18272751	0	-	.	gene_id "ENSRNOG00000043350"; gene_version "5"; transcript_id "ENSRNOT00000107796"; transcript_version "2"; exon_number "8"; gene_name "Cap2"; gene_source "ensembl"; gene_biotype "protein_coding"; transcript_name "Cap2-203"; transcript_source "ensembl"; transcript_biotype "protein_coding"; exon_id "ENSRNOE00000511533"; exon_version "1";
17	ensembl	CDS	18272669	18272751	0	-	2	gene_id "ENSRNOG00000043350"; gene_version "5"; transcript_id "ENSRNOT00000107796"; transcript_version "2"; exon_number "8"; gene_name "Cap2"; gene_source "ensembl"; gene_biotype "protein_coding"; transcript_name "Cap2-203"; transcript_source "ensembl"; transcript_biotype "protein_coding"; protein_id "ENSRNOP00000091334"; protein_version "1";
17	ENSEMBL114_rn	exon	18272669	18272751	84.1399803132791	-	.	gene_id "ENSRNOG00000043350"; transcript_id "ENSRNOG00000043350_tx_2"; exon_id "17_18272669_18272751_-"; exonnum "12"; txlen "1742";
17	ENSEMBL114_rn	exon	18272669	18272751	21.0054164204548	-	.	gene_id "ENSRNOG00000043350"; transcript_id "ENSRNOG00000043350_tx_3"; exon_id "17_18272669_18272751_-"; exonnum "12"; txlen "1987";
17	ensembl	exon	18272847	18272970	0	-	.	gene_id "ENSRNOG00000043350"; gene_version "5"; transcript_id "ENSRNOT00000144561"; transcript_version "1"; exon_number "10"; gene_name "Cap2"; gene_source "ensembl"; gene_biotype "protein_coding"; transcript_name "Cap2-204"; transcript_source "ensembl"; transcript_biotype "protein_coding"; exon_id "ENSRNOE00000499859"; exon_version "1"; tag "Ensembl_canonical";
17	ensembl	CDS	18272847	18272970	0	-	0	gene_id "ENSRNOG00000043350"; gene_version "5"; transcript_id "ENSRNOT00000144561"; transcript_version "1"; exon_number "10"; gene_name "Cap2"; gene_source "ensembl"; gene_biotype "protein_coding"; transcript_name "Cap2-204"; transcript_source "ensembl"; transcript_biotype "protein_coding"; protein_id "ENSRNOP00000104613"; protein_version "1"; tag "Ensembl_canonical";
17	ensembl	exon	18272847	18272970	0	-	.	gene_id "ENSRNOG00000043350"; gene_version "5"; transcript_id "ENSRNOT00000065742"; transcript_version "4"; exon_number "10"; gene_name "Cap2"; gene_source "ensembl"; gene_biotype "protein_coding"; transcript_name "Cap2-201"; transcript_source "ensembl"; transcript_biotype "protein_coding"; exon_id "ENSRNOE00000499859"; exon_version "1";
17	ensembl	CDS	18272847	18272970	0	-	0	gene_id "ENSRNOG00000043350"; gene_version "5"; transcript_id "ENSRNOT00000065742"; transcript_version "4"; exon_number "10"; gene_name "Cap2"; gene_source "ensembl"; gene_biotype "protein_coding"; transcript_name "Cap2-201"; transcript_source "ensembl"; transcript_biotype "protein_coding"; protein_id "ENSRNOP00000062591"; protein_version "2";
17	ensembl	exon	18272847	18272970	0	-	.	gene_id "ENSRNOG00000043350"; gene_version "5"; transcript_id "ENSRNOT00000078992"; transcript_version "3"; exon_number "10"; gene_name "Cap2"; gene_source "ensembl"; gene_biotype "protein_coding"; transcript_name "Cap2-202"; transcript_source "ensembl"; transcript_biotype "protein_coding"; exon_id "ENSRNOE00000499859"; exon_version "1";
17	ensembl	CDS	18272847	18272970	0	-	0	gene_id "ENSRNOG00000043350"; gene_version "5"; transcript_id "ENSRNOT00000078992"; transcript_version "3"; exon_number "10"; gene_name "Cap2"; gene_source "ensembl"; gene_biotype "protein_coding"; transcript_name "Cap2-202"; transcript_source "ensembl"; transcript_biotype "protein_coding"; protein_id "ENSRNOP00000074020"; protein_version "2";
17	ensembl	exon	18272847	18272970	0	-	.	gene_id "ENSRNOG00000043350"; gene_version "5"; transcript_id "ENSRNOT00000107796"; transcript_version "2"; exon_number "7"; gene_name "Cap2"; gene_source "ensembl"; gene_biotype "protein_coding"; transcript_name "Cap2-203"; transcript_source "ensembl"; transcript_biotype "protein_coding"; exon_id "ENSRNOE00000499859"; exon_version "1";
17	ensembl	CDS	18272847	18272970	0	-	0	gene_id "ENSRNOG00000043350"; gene_version "5"; transcript_id "ENSRNOT00000107796"; transcript_version "2"; exon_number "7"; gene_name "Cap2"; gene_source "ensembl"; gene_biotype "protein_coding"; transcript_name "Cap2-203"; transcript_source "ensembl"; transcript_biotype "protein_coding"; protein_id "ENSRNOP00000091334"; protein_version "1";
17	ENSEMBL114_rn	exon	18272847	18272970	84.1399803132791	-	.	gene_id "ENSRNOG00000043350"; transcript_id "ENSRNOG00000043350_tx_2"; exon_id "17_18272847_18272970_-"; exonnum "11"; txlen "1742";
17	ENSEMBL114_rn	exon	18272847	18272970	21.0054164204548	-	.	gene_id "ENSRNOG00000043350"; transcript_id "ENSRNOG00000043350_tx_3"; exon_id "17_18272847_18272970_-"; exonnum "11"; txlen "1987";
17	ensembl	exon	18274748	18274920	0	-	.	gene_id "ENSRNOG00000043350"; gene_version "5"; transcript_id "ENSRNOT00000144561"; transcript_version "1"; exon_number "9"; gene_name "Cap2"; gene_source "ensembl"; gene_biotype "protein_coding"; transcript_name "Cap2-204"; transcript_source "ensembl"; transcript_biotype "protein_coding"; exon_id "ENSRNOE00000481612"; exon_version "1"; tag "Ensembl_canonical";
17	ensembl	CDS	18274748	18274920	0	-	2	gene_id "ENSRNOG00000043350"; gene_version "5"; transcript_id "ENSRNOT00000144561"; transcript_version "1"; exon_number "9"; gene_name "Cap2"; gene_source "ensembl"; gene_biotype "protein_coding"; transcript_name "Cap2-204"; transcript_source "ensembl"; transcript_biotype "protein_coding"; protein_id "ENSRNOP00000104613"; protein_version "1"; tag "Ensembl_canonical";
17	ensembl	exon	18274748	18274920	0	-	.	gene_id "ENSRNOG00000043350"; gene_version "5"; transcript_id "ENSRNOT00000065742"; transcript_version "4"; exon_number "9"; gene_name "Cap2"; gene_source "ensembl"; gene_biotype "protein_coding"; transcript_name "Cap2-201"; transcript_source "ensembl"; transcript_biotype "protein_coding"; exon_id "ENSRNOE00000481612"; exon_version "1";
17	ensembl	CDS	18274748	18274920	0	-	2	gene_id "ENSRNOG00000043350"; gene_version "5"; transcript_id "ENSRNOT00000065742"; transcript_version "4"; exon_number "9"; gene_name "Cap2"; gene_source "ensembl"; gene_biotype "protein_coding"; transcript_name "Cap2-201"; transcript_source "ensembl"; transcript_biotype "protein_coding"; protein_id "ENSRNOP00000062591"; protein_version "2";
17	ensembl	exon	18274748	18274920	0	-	.	gene_id "ENSRNOG00000043350"; gene_version "5"; transcript_id "ENSRNOT00000078992"; transcript_version "3"; exon_number "9"; gene_name "Cap2"; gene_source "ensembl"; gene_biotype "protein_coding"; transcript_name "Cap2-202"; transcript_source "ensembl"; transcript_biotype "protein_coding"; exon_id "ENSRNOE00000481612"; exon_version "1";
17	ensembl	CDS	18274748	18274920	0	-	2	gene_id "ENSRNOG00000043350"; gene_version "5"; transcript_id "ENSRNOT00000078992"; transcript_version "3"; exon_number "9"; gene_name "Cap2"; gene_source "ensembl"; gene_biotype "protein_coding"; transcript_name "Cap2-202"; transcript_source "ensembl"; transcript_biotype "protein_coding"; protein_id "ENSRNOP00000074020"; protein_version "2";
17	ensembl	exon	18274748	18274920	0	-	.	gene_id "ENSRNOG00000043350"; gene_version "5"; transcript_id "ENSRNOT00000107796"; transcript_version "2"; exon_number "6"; gene_name "Cap2"; gene_source "ensembl"; gene_biotype "protein_coding"; transcript_name "Cap2-203"; transcript_source "ensembl"; transcript_biotype "protein_coding"; exon_id "ENSRNOE00000481612"; exon_version "1";
17	ensembl	CDS	18274748	18274920	0	-	2	gene_id "ENSRNOG00000043350"; gene_version "5"; transcript_id "ENSRNOT00000107796"; transcript_version "2"; exon_number "6"; gene_name "Cap2"; gene_source "ensembl"; gene_biotype "protein_coding"; transcript_name "Cap2-203"; transcript_source "ensembl"; transcript_biotype "protein_coding"; protein_id "ENSRNOP00000091334"; protein_version "1";
17	ENSEMBL114_rn	exon	18274748	18274920	84.1399803132791	-	.	gene_id "ENSRNOG00000043350"; transcript_id "ENSRNOG00000043350_tx_2"; exon_id "17_18274748_18274920_-"; exonnum "10"; txlen "1742";
17	ENSEMBL114_rn	exon	18274748	18274920	21.0054164204548	-	.	gene_id "ENSRNOG00000043350"; transcript_id "ENSRNOG00000043350_tx_3"; exon_id "17_18274748_18274920_-"; exonnum "10"; txlen "1987";
17	ensembl	exon	18276421	18276610	0	-	.	gene_id "ENSRNOG00000043350"; gene_version "5"; transcript_id "ENSRNOT00000144561"; transcript_version "1"; exon_number "8"; gene_name "Cap2"; gene_source "ensembl"; gene_biotype "protein_coding"; transcript_name "Cap2-204"; transcript_source "ensembl"; transcript_biotype "protein_coding"; exon_id "ENSRNOE00000475630"; exon_version "1"; tag "Ensembl_canonical";
17	ensembl	CDS	18276421	18276610	0	-	0	gene_id "ENSRNOG00000043350"; gene_version "5"; transcript_id "ENSRNOT00000144561"; transcript_version "1"; exon_number "8"; gene_name "Cap2"; gene_source "ensembl"; gene_biotype "protein_coding"; transcript_name "Cap2-204"; transcript_source "ensembl"; transcript_biotype "protein_coding"; protein_id "ENSRNOP00000104613"; protein_version "1"; tag "Ensembl_canonical";
17	ensembl	exon	18276421	18276610	0	-	.	gene_id "ENSRNOG00000043350"; gene_version "5"; transcript_id "ENSRNOT00000065742"; transcript_version "4"; exon_number "8"; gene_name "Cap2"; gene_source "ensembl"; gene_biotype "protein_coding"; transcript_name "Cap2-201"; transcript_source "ensembl"; transcript_biotype "protein_coding"; exon_id "ENSRNOE00000475630"; exon_version "1";
17	ensembl	CDS	18276421	18276610	0	-	0	gene_id "ENSRNOG00000043350"; gene_version "5"; transcript_id "ENSRNOT00000065742"; transcript_version "4"; exon_number "8"; gene_name "Cap2"; gene_source "ensembl"; gene_biotype "protein_coding"; transcript_name "Cap2-201"; transcript_source "ensembl"; transcript_biotype "protein_coding"; protein_id "ENSRNOP00000062591"; protein_version "2";
17	ensembl	exon	18276421	18276610	0	-	.	gene_id "ENSRNOG00000043350"; gene_version "5"; transcript_id "ENSRNOT00000107796"; transcript_version "2"; exon_number "5"; gene_name "Cap2"; gene_source "ensembl"; gene_biotype "protein_coding"; transcript_name "Cap2-203"; transcript_source "ensembl"; transcript_biotype "protein_coding"; exon_id "ENSRNOE00000475630"; exon_version "1";
17	ensembl	CDS	18276421	18276610	0	-	0	gene_id "ENSRNOG00000043350"; gene_version "5"; transcript_id "ENSRNOT00000107796"; transcript_version "2"; exon_number "5"; gene_name "Cap2"; gene_source "ensembl"; gene_biotype "protein_coding"; transcript_name "Cap2-203"; transcript_source "ensembl"; transcript_biotype "protein_coding"; protein_id "ENSRNOP00000091334"; protein_version "1";
17	ENSEMBL114_rn	exon	18276421	18276610	84.1399803132791	-	.	gene_id "ENSRNOG00000043350"; transcript_id "ENSRNOG00000043350_tx_2"; exon_id "17_18276421_18276610_-"; exonnum "9"; txlen "1742";
17	ENSEMBL114_rn	exon	18276421	18276610	21.0054164204548	-	.	gene_id "ENSRNOG00000043350"; transcript_id "ENSRNOG00000043350_tx_3"; exon_id "17_18276421_18276610_-"; exonnum "9"; txlen "1987";
17	ensembl	exon	18276421	18276638	0	-	.	gene_id "ENSRNOG00000043350"; gene_version "5"; transcript_id "ENSRNOT00000078992"; transcript_version "3"; exon_number "8"; gene_name "Cap2"; gene_source "ensembl"; gene_biotype "protein_coding"; transcript_name "Cap2-202"; transcript_source "ensembl"; transcript_biotype "protein_coding"; exon_id "ENSRNOE00000666649"; exon_version "1";
17	ensembl	CDS	18276421	18276638	0	-	1	gene_id "ENSRNOG00000043350"; gene_version "5"; transcript_id "ENSRNOT00000078992"; transcript_version "3"; exon_number "8"; gene_name "Cap2"; gene_source "ensembl"; gene_biotype "protein_coding"; transcript_name "Cap2-202"; transcript_source "ensembl"; transcript_biotype "protein_coding"; protein_id "ENSRNOP00000074020"; protein_version "2";
17	ensembl	exon	18276705	18276721	0	-	.	gene_id "ENSRNOG00000043350"; gene_version "5"; transcript_id "ENSRNOT00000078992"; transcript_version "3"; exon_number "7"; gene_name "Cap2"; gene_source "ensembl"; gene_biotype "protein_coding"; transcript_name "Cap2-202"; transcript_source "ensembl"; transcript_biotype "protein_coding"; exon_id "ENSRNOE00000757475"; exon_version "1";
17	ensembl	CDS	18276705	18276721	0	-	0	gene_id "ENSRNOG00000043350"; gene_version "5"; transcript_id "ENSRNOT00000078992"; transcript_version "3"; exon_number "7"; gene_name "Cap2"; gene_source "ensembl"; gene_biotype "protein_coding"; transcript_name "Cap2-202"; transcript_source "ensembl"; transcript_biotype "protein_coding"; protein_id "ENSRNOP00000074020"; protein_version "2";
17	ensembl	exon	18301042	18301147	0	-	.	gene_id "ENSRNOG00000043350"; gene_version "5"; transcript_id "ENSRNOT00000144561"; transcript_version "1"; exon_number "7"; gene_name "Cap2"; gene_source "ensembl"; gene_biotype "protein_coding"; transcript_name "Cap2-204"; transcript_source "ensembl"; transcript_biotype "protein_coding"; exon_id "ENSRNOE00000481969"; exon_version "1"; tag "Ensembl_canonical";
17	ensembl	CDS	18301042	18301147	0	-	1	gene_id "ENSRNOG00000043350"; gene_version "5"; transcript_id "ENSRNOT00000144561"; transcript_version "1"; exon_number "7"; gene_name "Cap2"; gene_source "ensembl"; gene_biotype "protein_coding"; transcript_name "Cap2-204"; transcript_source "ensembl"; transcript_biotype "protein_coding"; protein_id "ENSRNOP00000104613"; protein_version "1"; tag "Ensembl_canonical";
17	ensembl	exon	18301042	18301147	0	-	.	gene_id "ENSRNOG00000043350"; gene_version "5"; transcript_id "ENSRNOT00000065742"; transcript_version "4"; exon_number "7"; gene_name "Cap2"; gene_source "ensembl"; gene_biotype "protein_coding"; transcript_name "Cap2-201"; transcript_source "ensembl"; transcript_biotype "protein_coding"; exon_id "ENSRNOE00000481969"; exon_version "1";
17	ensembl	CDS	18301042	18301147	0	-	1	gene_id "ENSRNOG00000043350"; gene_version "5"; transcript_id "ENSRNOT00000065742"; transcript_version "4"; exon_number "7"; gene_name "Cap2"; gene_source "ensembl"; gene_biotype "protein_coding"; transcript_name "Cap2-201"; transcript_source "ensembl"; transcript_biotype "protein_coding"; protein_id "ENSRNOP00000062591"; protein_version "2";
17	ENSEMBL114_rn	exon	18301042	18301147	84.1399803132791	-	.	gene_id "ENSRNOG00000043350"; transcript_id "ENSRNOG00000043350_tx_2"; exon_id "17_18301042_18301147_-"; exonnum "8"; txlen "1742";
17	ENSEMBL114_rn	exon	18301042	18301147	21.0054164204548	-	.	gene_id "ENSRNOG00000043350"; transcript_id "ENSRNOG00000043350_tx_3"; exon_id "17_18301042_18301147_-"; exonnum "8"; txlen "1987";
17	ensembl	exon	18305546	18305650	0	-	.	gene_id "ENSRNOG00000043350"; gene_version "5"; transcript_id "ENSRNOT00000078992"; transcript_version "3"; exon_number "6"; gene_name "Cap2"; gene_source "ensembl"; gene_biotype "protein_coding"; transcript_name "Cap2-202"; transcript_source "ensembl"; transcript_biotype "protein_coding"; exon_id "ENSRNOE00000642185"; exon_version "1";
17	ensembl	CDS	18305546	18305650	0	-	0	gene_id "ENSRNOG00000043350"; gene_version "5"; transcript_id "ENSRNOT00000078992"; transcript_version "3"; exon_number "6"; gene_name "Cap2"; gene_source "ensembl"; gene_biotype "protein_coding"; transcript_name "Cap2-202"; transcript_source "ensembl"; transcript_biotype "protein_coding"; protein_id "ENSRNOP00000074020"; protein_version "2";
17	ensembl	exon	18305565	18305650	0	-	.	gene_id "ENSRNOG00000043350"; gene_version "5"; transcript_id "ENSRNOT00000144561"; transcript_version "1"; exon_number "6"; gene_name "Cap2"; gene_source "ensembl"; gene_biotype "protein_coding"; transcript_name "Cap2-204"; transcript_source "ensembl"; transcript_biotype "protein_coding"; exon_id "ENSRNOE00000501530"; exon_version "1"; tag "Ensembl_canonical";
17	ensembl	CDS	18305565	18305650	0	-	0	gene_id "ENSRNOG00000043350"; gene_version "5"; transcript_id "ENSRNOT00000144561"; transcript_version "1"; exon_number "6"; gene_name "Cap2"; gene_source "ensembl"; gene_biotype "protein_coding"; transcript_name "Cap2-204"; transcript_source "ensembl"; transcript_biotype "protein_coding"; protein_id "ENSRNOP00000104613"; protein_version "1"; tag "Ensembl_canonical";
17	ensembl	exon	18305565	18305650	0	-	.	gene_id "ENSRNOG00000043350"; gene_version "5"; transcript_id "ENSRNOT00000065742"; transcript_version "4"; exon_number "6"; gene_name "Cap2"; gene_source "ensembl"; gene_biotype "protein_coding"; transcript_name "Cap2-201"; transcript_source "ensembl"; transcript_biotype "protein_coding"; exon_id "ENSRNOE00000501530"; exon_version "1";
17	ensembl	CDS	18305565	18305650	0	-	0	gene_id "ENSRNOG00000043350"; gene_version "5"; transcript_id "ENSRNOT00000065742"; transcript_version "4"; exon_number "6"; gene_name "Cap2"; gene_source "ensembl"; gene_biotype "protein_coding"; transcript_name "Cap2-201"; transcript_source "ensembl"; transcript_biotype "protein_coding"; protein_id "ENSRNOP00000062591"; protein_version "2";
17	ENSEMBL114_rn	exon	18305565	18305650	84.1399803132791	-	.	gene_id "ENSRNOG00000043350"; transcript_id "ENSRNOG00000043350_tx_2"; exon_id "17_18305565_18305650_-"; exonnum "7"; txlen "1742";
17	ENSEMBL114_rn	exon	18305565	18305650	21.0054164204548	-	.	gene_id "ENSRNOG00000043350"; transcript_id "ENSRNOG00000043350_tx_3"; exon_id "17_18305565_18305650_-"; exonnum "7"; txlen "1987";
17	ensembl	exon	18305971	18306114	0	-	.	gene_id "ENSRNOG00000043350"; gene_version "5"; transcript_id "ENSRNOT00000144561"; transcript_version "1"; exon_number "5"; gene_name "Cap2"; gene_source "ensembl"; gene_biotype "protein_coding"; transcript_name "Cap2-204"; transcript_source "ensembl"; transcript_biotype "protein_coding"; exon_id "ENSRNOE00000506658"; exon_version "1"; tag "Ensembl_canonical";
17	ensembl	CDS	18305971	18306114	0	-	0	gene_id "ENSRNOG00000043350"; gene_version "5"; transcript_id "ENSRNOT00000144561"; transcript_version "1"; exon_number "5"; gene_name "Cap2"; gene_source "ensembl"; gene_biotype "protein_coding"; transcript_name "Cap2-204"; transcript_source "ensembl"; transcript_biotype "protein_coding"; protein_id "ENSRNOP00000104613"; protein_version "1"; tag "Ensembl_canonical";
17	ensembl	exon	18305971	18306114	0	-	.	gene_id "ENSRNOG00000043350"; gene_version "5"; transcript_id "ENSRNOT00000065742"; transcript_version "4"; exon_number "5"; gene_name "Cap2"; gene_source "ensembl"; gene_biotype "protein_coding"; transcript_name "Cap2-201"; transcript_source "ensembl"; transcript_biotype "protein_coding"; exon_id "ENSRNOE00000506658"; exon_version "1";
17	ensembl	CDS	18305971	18306114	0	-	0	gene_id "ENSRNOG00000043350"; gene_version "5"; transcript_id "ENSRNOT00000065742"; transcript_version "4"; exon_number "5"; gene_name "Cap2"; gene_source "ensembl"; gene_biotype "protein_coding"; transcript_name "Cap2-201"; transcript_source "ensembl"; transcript_biotype "protein_coding"; protein_id "ENSRNOP00000062591"; protein_version "2";
17	ensembl	exon	18305971	18306114	0	-	.	gene_id "ENSRNOG00000043350"; gene_version "5"; transcript_id "ENSRNOT00000078992"; transcript_version "3"; exon_number "5"; gene_name "Cap2"; gene_source "ensembl"; gene_biotype "protein_coding"; transcript_name "Cap2-202"; transcript_source "ensembl"; transcript_biotype "protein_coding"; exon_id "ENSRNOE00000506658"; exon_version "1";
17	ensembl	CDS	18305971	18306114	0	-	0	gene_id "ENSRNOG00000043350"; gene_version "5"; transcript_id "ENSRNOT00000078992"; transcript_version "3"; exon_number "5"; gene_name "Cap2"; gene_source "ensembl"; gene_biotype "protein_coding"; transcript_name "Cap2-202"; transcript_source "ensembl"; transcript_biotype "protein_coding"; protein_id "ENSRNOP00000074020"; protein_version "2";
17	ENSEMBL114_rn	exon	18305971	18306114	84.1399803132791	-	.	gene_id "ENSRNOG00000043350"; transcript_id "ENSRNOG00000043350_tx_2"; exon_id "17_18305971_18306114_-"; exonnum "6"; txlen "1742";
17	ENSEMBL114_rn	exon	18305971	18306114	21.0054164204548	-	.	gene_id "ENSRNOG00000043350"; transcript_id "ENSRNOG00000043350_tx_3"; exon_id "17_18305971_18306114_-"; exonnum "6"; txlen "1987";
17	ensembl	exon	18348420	18348497	0	-	.	gene_id "ENSRNOG00000043350"; gene_version "5"; transcript_id "ENSRNOT00000144561"; transcript_version "1"; exon_number "4"; gene_name "Cap2"; gene_source "ensembl"; gene_biotype "protein_coding"; transcript_name "Cap2-204"; transcript_source "ensembl"; transcript_biotype "protein_coding"; exon_id "ENSRNOE00000482372"; exon_version "1"; tag "Ensembl_canonical";
17	ensembl	CDS	18348420	18348497	0	-	0	gene_id "ENSRNOG00000043350"; gene_version "5"; transcript_id "ENSRNOT00000144561"; transcript_version "1"; exon_number "4"; gene_name "Cap2"; gene_source "ensembl"; gene_biotype "protein_coding"; transcript_name "Cap2-204"; transcript_source "ensembl"; transcript_biotype "protein_coding"; protein_id "ENSRNOP00000104613"; protein_version "1"; tag "Ensembl_canonical";
17	ensembl	exon	18348420	18348497	0	-	.	gene_id "ENSRNOG00000043350"; gene_version "5"; transcript_id "ENSRNOT00000065742"; transcript_version "4"; exon_number "4"; gene_name "Cap2"; gene_source "ensembl"; gene_biotype "protein_coding"; transcript_name "Cap2-201"; transcript_source "ensembl"; transcript_biotype "protein_coding"; exon_id "ENSRNOE00000482372"; exon_version "1";
17	ensembl	CDS	18348420	18348497	0	-	0	gene_id "ENSRNOG00000043350"; gene_version "5"; transcript_id "ENSRNOT00000065742"; transcript_version "4"; exon_number "4"; gene_name "Cap2"; gene_source "ensembl"; gene_biotype "protein_coding"; transcript_name "Cap2-201"; transcript_source "ensembl"; transcript_biotype "protein_coding"; protein_id "ENSRNOP00000062591"; protein_version "2";
17	ensembl	exon	18348420	18348497	0	-	.	gene_id "ENSRNOG00000043350"; gene_version "5"; transcript_id "ENSRNOT00000078992"; transcript_version "3"; exon_number "4"; gene_name "Cap2"; gene_source "ensembl"; gene_biotype "protein_coding"; transcript_name "Cap2-202"; transcript_source "ensembl"; transcript_biotype "protein_coding"; exon_id "ENSRNOE00000482372"; exon_version "1";
17	ensembl	CDS	18348420	18348497	0	-	0	gene_id "ENSRNOG00000043350"; gene_version "5"; transcript_id "ENSRNOT00000078992"; transcript_version "3"; exon_number "4"; gene_name "Cap2"; gene_source "ensembl"; gene_biotype "protein_coding"; transcript_name "Cap2-202"; transcript_source "ensembl"; transcript_biotype "protein_coding"; protein_id "ENSRNOP00000074020"; protein_version "2";
17	ensembl	exon	18348420	18348497	0	-	.	gene_id "ENSRNOG00000043350"; gene_version "5"; transcript_id "ENSRNOT00000107796"; transcript_version "2"; exon_number "4"; gene_name "Cap2"; gene_source "ensembl"; gene_biotype "protein_coding"; transcript_name "Cap2-203"; transcript_source "ensembl"; transcript_biotype "protein_coding"; exon_id "ENSRNOE00000482372"; exon_version "1";
17	ensembl	CDS	18348420	18348497	0	-	0	gene_id "ENSRNOG00000043350"; gene_version "5"; transcript_id "ENSRNOT00000107796"; transcript_version "2"; exon_number "4"; gene_name "Cap2"; gene_source "ensembl"; gene_biotype "protein_coding"; transcript_name "Cap2-203"; transcript_source "ensembl"; transcript_biotype "protein_coding"; protein_id "ENSRNOP00000091334"; protein_version "1";
17	ENSEMBL114_rn	exon	18348420	18348497	84.1399803132791	-	.	gene_id "ENSRNOG00000043350"; transcript_id "ENSRNOG00000043350_tx_2"; exon_id "17_18348420_18348497_-"; exonnum "5"; txlen "1742";
17	ENSEMBL114_rn	exon	18348420	18348497	21.0054164204548	-	.	gene_id "ENSRNOG00000043350"; transcript_id "ENSRNOG00000043350_tx_3"; exon_id "17_18348420_18348497_-"; exonnum "5"; txlen "1987";
17	sraer114_es	exon	18372541	18373411	1.69609938917709	-	.	gene_id "sraer114_gene_54152"; transcript_id "sraer114_gene_54152_tx_1"; exon_id "17_18372541_18373411_-"; exonnum "2"; txlen "1140";
17	sraer114_ss	exon	18373437	18373705	1.69609938917709	-	.	gene_id "sraer114_gene_54152"; transcript_id "sraer114_gene_54152_tx_1"; exon_id "17_18373437_18373705_-"; exonnum "1"; txlen "1140";
17	ensembl	exon	18378356	18378459	0	-	.	gene_id "ENSRNOG00000043350"; gene_version "5"; transcript_id "ENSRNOT00000144561"; transcript_version "1"; exon_number "3"; gene_name "Cap2"; gene_source "ensembl"; gene_biotype "protein_coding"; transcript_name "Cap2-204"; transcript_source "ensembl"; transcript_biotype "protein_coding"; exon_id "ENSRNOE00000511035"; exon_version "1"; tag "Ensembl_canonical";
17	ensembl	CDS	18378356	18378459	0	-	2	gene_id "ENSRNOG00000043350"; gene_version "5"; transcript_id "ENSRNOT00000144561"; transcript_version "1"; exon_number "3"; gene_name "Cap2"; gene_source "ensembl"; gene_biotype "protein_coding"; transcript_name "Cap2-204"; transcript_source "ensembl"; transcript_biotype "protein_coding"; protein_id "ENSRNOP00000104613"; protein_version "1"; tag "Ensembl_canonical";
17	ensembl	exon	18378356	18378459	0	-	.	gene_id "ENSRNOG00000043350"; gene_version "5"; transcript_id "ENSRNOT00000065742"; transcript_version "4"; exon_number "3"; gene_name "Cap2"; gene_source "ensembl"; gene_biotype "protein_coding"; transcript_name "Cap2-201"; transcript_source "ensembl"; transcript_biotype "protein_coding"; exon_id "ENSRNOE00000511035"; exon_version "1";
17	ensembl	CDS	18378356	18378459	0	-	2	gene_id "ENSRNOG00000043350"; gene_version "5"; transcript_id "ENSRNOT00000065742"; transcript_version "4"; exon_number "3"; gene_name "Cap2"; gene_source "ensembl"; gene_biotype "protein_coding"; transcript_name "Cap2-201"; transcript_source "ensembl"; transcript_biotype "protein_coding"; protein_id "ENSRNOP00000062591"; protein_version "2";
17	ensembl	exon	18378356	18378459	0	-	.	gene_id "ENSRNOG00000043350"; gene_version "5"; transcript_id "ENSRNOT00000078992"; transcript_version "3"; exon_number "3"; gene_name "Cap2"; gene_source "ensembl"; gene_biotype "protein_coding"; transcript_name "Cap2-202"; transcript_source "ensembl"; transcript_biotype "protein_coding"; exon_id "ENSRNOE00000511035"; exon_version "1";
17	ensembl	CDS	18378356	18378459	0	-	2	gene_id "ENSRNOG00000043350"; gene_version "5"; transcript_id "ENSRNOT00000078992"; transcript_version "3"; exon_number "3"; gene_name "Cap2"; gene_source "ensembl"; gene_biotype "protein_coding"; transcript_name "Cap2-202"; transcript_source "ensembl"; transcript_biotype "protein_coding"; protein_id "ENSRNOP00000074020"; protein_version "2";
17	ensembl	exon	18378356	18378459	0	-	.	gene_id "ENSRNOG00000043350"; gene_version "5"; transcript_id "ENSRNOT00000107796"; transcript_version "2"; exon_number "3"; gene_name "Cap2"; gene_source "ensembl"; gene_biotype "protein_coding"; transcript_name "Cap2-203"; transcript_source "ensembl"; transcript_biotype "protein_coding"; exon_id "ENSRNOE00000511035"; exon_version "1";
17	ensembl	CDS	18378356	18378459	0	-	2	gene_id "ENSRNOG00000043350"; gene_version "5"; transcript_id "ENSRNOT00000107796"; transcript_version "2"; exon_number "3"; gene_name "Cap2"; gene_source "ensembl"; gene_biotype "protein_coding"; transcript_name "Cap2-203"; transcript_source "ensembl"; transcript_biotype "protein_coding"; protein_id "ENSRNOP00000091334"; protein_version "1";
17	ENSEMBL114_rn	exon	18378356	18378459	84.1399803132791	-	.	gene_id "ENSRNOG00000043350"; transcript_id "ENSRNOG00000043350_tx_2"; exon_id "17_18378356_18378459_-"; exonnum "4"; txlen "1742";
17	ENSEMBL114_rn	exon	18378356	18378459	21.0054164204548	-	.	gene_id "ENSRNOG00000043350"; transcript_id "ENSRNOG00000043350_tx_3"; exon_id "17_18378356_18378459_-"; exonnum "4"; txlen "1987";
17	ensembl	CDS	18383420	18383540	0	-	0	gene_id "ENSRNOG00000043350"; gene_version "5"; transcript_id "ENSRNOT00000065742"; transcript_version "4"; exon_number "2"; gene_name "Cap2"; gene_source "ensembl"; gene_biotype "protein_coding"; transcript_name "Cap2-201"; transcript_source "ensembl"; transcript_biotype "protein_coding"; protein_id "ENSRNOP00000062591"; protein_version "2";
17	ensembl	CDS	18383420	18383540	0	-	0	gene_id "ENSRNOG00000043350"; gene_version "5"; transcript_id "ENSRNOT00000078992"; transcript_version "3"; exon_number "2"; gene_name "Cap2"; gene_source "ensembl"; gene_biotype "protein_coding"; transcript_name "Cap2-202"; transcript_source "ensembl"; transcript_biotype "protein_coding"; protein_id "ENSRNOP00000074020"; protein_version "2";
17	ensembl	CDS	18383420	18383540	0	-	0	gene_id "ENSRNOG00000043350"; gene_version "5"; transcript_id "ENSRNOT00000107796"; transcript_version "2"; exon_number "2"; gene_name "Cap2"; gene_source "ensembl"; gene_biotype "protein_coding"; transcript_name "Cap2-203"; transcript_source "ensembl"; transcript_biotype "protein_coding"; protein_id "ENSRNOP00000091334"; protein_version "1";
17	ensembl	exon	18383420	18383541	0	-	.	gene_id "ENSRNOG00000043350"; gene_version "5"; transcript_id "ENSRNOT00000144561"; transcript_version "1"; exon_number "2"; gene_name "Cap2"; gene_source "ensembl"; gene_biotype "protein_coding"; transcript_name "Cap2-204"; transcript_source "ensembl"; transcript_biotype "protein_coding"; exon_id "ENSRNOE00000699806"; exon_version "1"; tag "Ensembl_canonical";
17	ensembl	CDS	18383420	18383541	0	-	1	gene_id "ENSRNOG00000043350"; gene_version "5"; transcript_id "ENSRNOT00000144561"; transcript_version "1"; exon_number "2"; gene_name "Cap2"; gene_source "ensembl"; gene_biotype "protein_coding"; transcript_name "Cap2-204"; transcript_source "ensembl"; transcript_biotype "protein_coding"; protein_id "ENSRNOP00000104613"; protein_version "1"; tag "Ensembl_canonical";
17	ensembl	exon	18383420	18383541	0	-	.	gene_id "ENSRNOG00000043350"; gene_version "5"; transcript_id "ENSRNOT00000065742"; transcript_version "4"; exon_number "2"; gene_name "Cap2"; gene_source "ensembl"; gene_biotype "protein_coding"; transcript_name "Cap2-201"; transcript_source "ensembl"; transcript_biotype "protein_coding"; exon_id "ENSRNOE00000463752"; exon_version "1";
17	ensembl	exon	18383420	18383541	0	-	.	gene_id "ENSRNOG00000043350"; gene_version "5"; transcript_id "ENSRNOT00000078992"; transcript_version "3"; exon_number "2"; gene_name "Cap2"; gene_source "ensembl"; gene_biotype "protein_coding"; transcript_name "Cap2-202"; transcript_source "ensembl"; transcript_biotype "protein_coding"; exon_id "ENSRNOE00000463752"; exon_version "1";
17	ensembl	exon	18383420	18383541	0	-	.	gene_id "ENSRNOG00000043350"; gene_version "5"; transcript_id "ENSRNOT00000107796"; transcript_version "2"; exon_number "2"; gene_name "Cap2"; gene_source "ensembl"; gene_biotype "protein_coding"; transcript_name "Cap2-203"; transcript_source "ensembl"; transcript_biotype "protein_coding"; exon_id "ENSRNOE00000463752"; exon_version "1";
17	ENSEMBL114_rn	exon	18383420	18383541	84.1399803132791	-	.	gene_id "ENSRNOG00000043350"; transcript_id "ENSRNOG00000043350_tx_2"; exon_id "17_18383420_18383541_-"; exonnum "3"; txlen "1742";
17	ENSEMBL114_rn	exon	18383420	18383541	21.0054164204548	-	.	gene_id "ENSRNOG00000043350"; transcript_id "ENSRNOG00000043350_tx_3"; exon_id "17_18383420_18383541_-"; exonnum "3"; txlen "1987";
17	ensembl	start_codon	18383538	18383540	0	-	0	gene_id "ENSRNOG00000043350"; gene_version "5"; transcript_id "ENSRNOT00000065742"; transcript_version "4"; exon_number "2"; gene_name "Cap2"; gene_source "ensembl"; gene_biotype "protein_coding"; transcript_name "Cap2-201"; transcript_source "ensembl"; transcript_biotype "protein_coding";
17	ensembl	start_codon	18383538	18383540	0	-	0	gene_id "ENSRNOG00000043350"; gene_version "5"; transcript_id "ENSRNOT00000078992"; transcript_version "3"; exon_number "2"; gene_name "Cap2"; gene_source "ensembl"; gene_biotype "protein_coding"; transcript_name "Cap2-202"; transcript_source "ensembl"; transcript_biotype "protein_coding";
17	ensembl	start_codon	18383538	18383540	0	-	0	gene_id "ENSRNOG00000043350"; gene_version "5"; transcript_id "ENSRNOT00000107796"; transcript_version "2"; exon_number "2"; gene_name "Cap2"; gene_source "ensembl"; gene_biotype "protein_coding"; transcript_name "Cap2-203"; transcript_source "ensembl"; transcript_biotype "protein_coding";
17	ensembl	five_prime_utr	18383541	18383541	0	-	.	gene_id "ENSRNOG00000043350"; gene_version "5"; transcript_id "ENSRNOT00000065742"; transcript_version "4"; gene_name "Cap2"; gene_source "ensembl"; gene_biotype "protein_coding"; transcript_name "Cap2-201"; transcript_source "ensembl"; transcript_biotype "protein_coding";
17	ensembl	five_prime_utr	18383541	18383541	0	-	.	gene_id "ENSRNOG00000043350"; gene_version "5"; transcript_id "ENSRNOT00000078992"; transcript_version "3"; gene_name "Cap2"; gene_source "ensembl"; gene_biotype "protein_coding"; transcript_name "Cap2-202"; transcript_source "ensembl"; transcript_biotype "protein_coding";
17	ensembl	five_prime_utr	18383541	18383541	0	-	.	gene_id "ENSRNOG00000043350"; gene_version "5"; transcript_id "ENSRNOT00000107796"; transcript_version "2"; gene_name "Cap2"; gene_source "ensembl"; gene_biotype "protein_coding"; transcript_name "Cap2-203"; transcript_source "ensembl"; transcript_biotype "protein_coding";
17	sraer114_mid	exon	18407246	18407351	84.1399803132791	-	.	gene_id "ENSRNOG00000043350"; transcript_id "ENSRNOG00000043350_tx_2"; exon_id "17_18407246_18407351_-"; exonnum "2"; txlen "1742";
17	sraer114_mid	exon	18407246	18407351	21.0054164204548	-	.	gene_id "ENSRNOG00000043350"; transcript_id "ENSRNOG00000043350_tx_3"; exon_id "17_18407246_18407351_-"; exonnum "2"; txlen "1987";
17	ensembl	CDS	18408792	18408883	0	-	0	gene_id "ENSRNOG00000043350"; gene_version "5"; transcript_id "ENSRNOT00000144561"; transcript_version "1"; exon_number "1"; gene_name "Cap2"; gene_source "ensembl"; gene_biotype "protein_coding"; transcript_name "Cap2-204"; transcript_source "ensembl"; transcript_biotype "protein_coding"; protein_id "ENSRNOP00000104613"; protein_version "1"; tag "Ensembl_canonical";
17	ensembl	exon	18408792	18409082	0	-	.	gene_id "ENSRNOG00000043350"; gene_version "5"; transcript_id "ENSRNOT00000144561"; transcript_version "1"; exon_number "1"; gene_name "Cap2"; gene_source "ensembl"; gene_biotype "protein_coding"; transcript_name "Cap2-204"; transcript_source "ensembl"; transcript_biotype "protein_coding"; exon_id "ENSRNOE00000754449"; exon_version "1"; tag "Ensembl_canonical";
17	ENSEMBL114_rn	exon	18408792	18409082	21.0054164204548	-	.	gene_id "ENSRNOG00000043350"; transcript_id "ENSRNOG00000043350_tx_3"; exon_id "17_18408792_18409082_-"; exonnum "1"; txlen "1987";
17	ensembl	start_codon	18408881	18408883	0	-	0	gene_id "ENSRNOG00000043350"; gene_version "5"; transcript_id "ENSRNOT00000144561"; transcript_version "1"; exon_number "1"; gene_name "Cap2"; gene_source "ensembl"; gene_biotype "protein_coding"; transcript_name "Cap2-204"; transcript_source "ensembl"; transcript_biotype "protein_coding"; tag "Ensembl_canonical";
17	ensembl	five_prime_utr	18408884	18409082	0	-	.	gene_id "ENSRNOG00000043350"; gene_version "5"; transcript_id "ENSRNOT00000144561"; transcript_version "1"; gene_name "Cap2"; gene_source "ensembl"; gene_biotype "protein_coding"; transcript_name "Cap2-204"; transcript_source "ensembl"; transcript_biotype "protein_coding"; tag "Ensembl_canonical";
17	ensembl	exon	18409518	18409563	0	-	.	gene_id "ENSRNOG00000043350"; gene_version "5"; transcript_id "ENSRNOT00000065742"; transcript_version "4"; exon_number "1"; gene_name "Cap2"; gene_source "ensembl"; gene_biotype "protein_coding"; transcript_name "Cap2-201"; transcript_source "ensembl"; transcript_biotype "protein_coding"; exon_id "ENSRNOE00000471406"; exon_version "3";
17	ensembl	five_prime_utr	18409518	18409563	0	-	.	gene_id "ENSRNOG00000043350"; gene_version "5"; transcript_id "ENSRNOT00000065742"; transcript_version "4"; gene_name "Cap2"; gene_source "ensembl"; gene_biotype "protein_coding"; transcript_name "Cap2-201"; transcript_source "ensembl"; transcript_biotype "protein_coding";
17	ensembl	exon	18409518	18409563	0	-	.	gene_id "ENSRNOG00000043350"; gene_version "5"; transcript_id "ENSRNOT00000078992"; transcript_version "3"; exon_number "1"; gene_name "Cap2"; gene_source "ensembl"; gene_biotype "protein_coding"; transcript_name "Cap2-202"; transcript_source "ensembl"; transcript_biotype "protein_coding"; exon_id "ENSRNOE00000471406"; exon_version "3";
17	ensembl	five_prime_utr	18409518	18409563	0	-	.	gene_id "ENSRNOG00000043350"; gene_version "5"; transcript_id "ENSRNOT00000078992"; transcript_version "3"; gene_name "Cap2"; gene_source "ensembl"; gene_biotype "protein_coding"; transcript_name "Cap2-202"; transcript_source "ensembl"; transcript_biotype "protein_coding";
17	ensembl	exon	18409518	18409563	0	-	.	gene_id "ENSRNOG00000043350"; gene_version "5"; transcript_id "ENSRNOT00000107796"; transcript_version "2"; exon_number "1"; gene_name "Cap2"; gene_source "ensembl"; gene_biotype "protein_coding"; transcript_name "Cap2-203"; transcript_source "ensembl"; transcript_biotype "protein_coding"; exon_id "ENSRNOE00000471406"; exon_version "3";
17	ensembl	five_prime_utr	18409518	18409563	0	-	.	gene_id "ENSRNOG00000043350"; gene_version "5"; transcript_id "ENSRNOT00000107796"; transcript_version "2"; gene_name "Cap2"; gene_source "ensembl"; gene_biotype "protein_coding"; transcript_name "Cap2-203"; transcript_source "ensembl"; transcript_biotype "protein_coding";
17	ENSEMBL114_rn	exon	18409518	18409563	84.1399803132791	-	.	gene_id "ENSRNOG00000043350"; transcript_id "ENSRNOG00000043350_tx_2"; exon_id "17_18409518_18409563_-"; exonnum "1"; txlen "1742";
17	sraer114_es	exon	18413064	18413327	0.0482369879849134	-	.	gene_id "sraer114_gene_50132"; transcript_id "sraer114_gene_50132_tx_1"; exon_id "17_18413064_18413327_-"; exonnum "3"; txlen "1170";
17	sraer114_es	exon	18413064	18413327	0.020518267728623	-	.	gene_id "sraer114_gene_50132"; transcript_id "sraer114_gene_50132_tx_2"; exon_id "17_18413064_18413327_-"; exonnum "3"; txlen "1056";
17	sraer114_mid	exon	18418323	18418919	0.0482369879849134	-	.	gene_id "sraer114_gene_50132"; transcript_id "sraer114_gene_50132_tx_1"; exon_id "17_18418323_18418919_-"; exonnum "2"; txlen "1170";
17	sraer114_mid	exon	18418323	18418919	0.020518267728623	-	.	gene_id "sraer114_gene_50132"; transcript_id "sraer114_gene_50132_tx_2"; exon_id "17_18418323_18418919_-"; exonnum "2"; txlen "1056";
17	sraer114_ss	exon	18419093	18419287	0.020518267728623	-	.	gene_id "sraer114_gene_50132"; transcript_id "sraer114_gene_50132_tx_2"; exon_id "17_18419093_18419287_-"; exonnum "1"; txlen "1056";
17	sraer114_ss	exon	18419642	18419950	0.0482369879849134	-	.	gene_id "sraer114_gene_50132"; transcript_id "sraer114_gene_50132_tx_1"; exon_id "17_18419642_18419950_-"; exonnum "1"; txlen "1170";
17	ensembl	exon	18436415	18439185	0	-	.	gene_id "ENSRNOG00000086518"; gene_version "1"; transcript_id "ENSRNOT00000122132"; transcript_version "1"; exon_number "3"; gene_source "ensembl"; gene_biotype "lncRNA"; transcript_source "ensembl"; transcript_biotype "lncRNA"; exon_id "ENSRNOE00000672840"; exon_version "1"; tag "Ensembl_canonical";
17	ensembl	transcript	18436415	18452486	0	-	.	gene_id "ENSRNOG00000086518"; gene_version "1"; transcript_id "ENSRNOT00000122132"; transcript_version "1"; gene_source "ensembl"; gene_biotype "lncRNA"; transcript_source "ensembl"; transcript_biotype "lncRNA"; tag "Ensembl_canonical";
17	ensembl	gene	18436415	18453050	0	-	.	gene_id "ENSRNOG00000086518"; gene_version "1"; gene_source "ensembl"; gene_biotype "lncRNA";
17	ensembl	exon	18436537	18437801	0	-	.	gene_id "ENSRNOG00000086518"; gene_version "1"; transcript_id "ENSRNOT00000142641"; transcript_version "1"; exon_number "4"; gene_source "ensembl"; gene_biotype "lncRNA"; transcript_source "ensembl"; transcript_biotype "lncRNA"; exon_id "ENSRNOE00000710324"; exon_version "1";
17	ensembl	exon	18436537	18437801	0	-	.	gene_id "ENSRNOG00000086518"; gene_version "1"; transcript_id "ENSRNOT00000121396"; transcript_version "1"; exon_number "6"; gene_source "ensembl"; gene_biotype "lncRNA"; transcript_source "ensembl"; transcript_biotype "lncRNA"; exon_id "ENSRNOE00000710324"; exon_version "1";
17	ENSEMBL114_rn	exon	18436537	18437801	0.00392401752666845	-	.	gene_id "ENSRNOG00000086518"; transcript_id "ENSRNOG00000086518_tx_15"; exon_id "17_18436537_18437801_-"; exonnum "8"; txlen "4419";
17	ENSEMBL114_rn	exon	18436537	18437801	0.00392401752666845	-	.	gene_id "ENSRNOG00000086518"; transcript_id "ENSRNOG00000086518_tx_16"; exon_id "17_18436537_18437801_-"; exonnum "7"; txlen "4283";
17	ENSEMBL114_rn	exon	18436537	18437801	0.00392401752666845	-	.	gene_id "ENSRNOG00000086518"; transcript_id "ENSRNOG00000086518_tx_17"; exon_id "17_18436537_18437801_-"; exonnum "6"; txlen "4129";
17	ensembl	transcript	18436537	18452486	0	-	.	gene_id "ENSRNOG00000086518"; gene_version "1"; transcript_id "ENSRNOT00000121396"; transcript_version "1"; gene_source "ensembl"; gene_biotype "lncRNA"; transcript_source "ensembl"; transcript_biotype "lncRNA";
17	ensembl	transcript	18436537	18453050	0	-	.	gene_id "ENSRNOG00000086518"; gene_version "1"; transcript_id "ENSRNOT00000142641"; transcript_version "1"; gene_source "ensembl"; gene_biotype "lncRNA"; transcript_source "ensembl"; transcript_biotype "lncRNA";
17	ensembl	exon	18439032	18439185	0	-	.	gene_id "ENSRNOG00000086518"; gene_version "1"; transcript_id "ENSRNOT00000142641"; transcript_version "1"; exon_number "3"; gene_source "ensembl"; gene_biotype "lncRNA"; transcript_source "ensembl"; transcript_biotype "lncRNA"; exon_id "ENSRNOE00000739759"; exon_version "1";
17	ensembl	exon	18439032	18439185	0	-	.	gene_id "ENSRNOG00000086518"; gene_version "1"; transcript_id "ENSRNOT00000121396"; transcript_version "1"; exon_number "5"; gene_source "ensembl"; gene_biotype "lncRNA"; transcript_source "ensembl"; transcript_biotype "lncRNA"; exon_id "ENSRNOE00000739759"; exon_version "1";
17	ENSEMBL114_rn	exon	18439032	18439185	0.00392401752666845	-	.	gene_id "ENSRNOG00000086518"; transcript_id "ENSRNOG00000086518_tx_15"; exon_id "17_18439032_18439185_-"; exonnum "7"; txlen "4419";
17	ENSEMBL114_rn	exon	18439032	18439185	0.00392401752666845	-	.	gene_id "ENSRNOG00000086518"; transcript_id "ENSRNOG00000086518_tx_16"; exon_id "17_18439032_18439185_-"; exonnum "6"; txlen "4283";
17	ensembl	exon	18441016	18443375	0	-	.	gene_id "ENSRNOG00000086518"; gene_version "1"; transcript_id "ENSRNOT00000122132"; transcript_version "1"; exon_number "2"; gene_source "ensembl"; gene_biotype "lncRNA"; transcript_source "ensembl"; transcript_biotype "lncRNA"; exon_id "ENSRNOE00000718009"; exon_version "1"; tag "Ensembl_canonical";
17	ensembl	exon	18441016	18443375	0	-	.	gene_id "ENSRNOG00000086518"; gene_version "1"; transcript_id "ENSRNOT00000142641"; transcript_version "1"; exon_number "2"; gene_source "ensembl"; gene_biotype "lncRNA"; transcript_source "ensembl"; transcript_biotype "lncRNA"; exon_id "ENSRNOE00000718009"; exon_version "1";
17	ensembl	exon	18441016	18443375	0	-	.	gene_id "ENSRNOG00000086518"; gene_version "1"; transcript_id "ENSRNOT00000121396"; transcript_version "1"; exon_number "4"; gene_source "ensembl"; gene_biotype "lncRNA"; transcript_source "ensembl"; transcript_biotype "lncRNA"; exon_id "ENSRNOE00000718009"; exon_version "1";
17	ENSEMBL114_rn	exon	18441016	18443375	0.00392401752666845	-	.	gene_id "ENSRNOG00000086518"; transcript_id "ENSRNOG00000086518_tx_15"; exon_id "17_18441016_18443375_-"; exonnum "6"; txlen "4419";
17	ENSEMBL114_rn	exon	18441016	18443375	0.00392401752666845	-	.	gene_id "ENSRNOG00000086518"; transcript_id "ENSRNOG00000086518_tx_16"; exon_id "17_18441016_18443375_-"; exonnum "5"; txlen "4283";
17	ENSEMBL114_rn	exon	18441016	18443375	0.00392401752666845	-	.	gene_id "ENSRNOG00000086518"; transcript_id "ENSRNOG00000086518_tx_17"; exon_id "17_18441016_18443375_-"; exonnum "5"; txlen "4129";
17	ensembl	exon	18441707	18443375	0	-	.	gene_id "ENSRNOG00000086518"; gene_version "1"; transcript_id "ENSRNOT00000159496"; transcript_version "1"; exon_number "4"; gene_source "ensembl"; gene_biotype "lncRNA"; transcript_source "ensembl"; transcript_biotype "lncRNA"; exon_id "ENSRNOE00000799427"; exon_version "1";
17	ensembl	transcript	18441707	18453050	0	-	.	gene_id "ENSRNOG00000086518"; gene_version "1"; transcript_id "ENSRNOT00000159496"; transcript_version "1"; gene_source "ensembl"; gene_biotype "lncRNA"; transcript_source "ensembl"; transcript_biotype "lncRNA";
17	ensembl	exon	18443011	18443375	0	-	.	gene_id "ENSRNOG00000086518"; gene_version "1"; transcript_id "ENSRNOT00000171357"; transcript_version "1"; exon_number "5"; gene_source "ensembl"; gene_biotype "lncRNA"; transcript_source "ensembl"; transcript_biotype "lncRNA"; exon_id "ENSRNOE00000692324"; exon_version "1";
17	ensembl	transcript	18443011	18452957	0	-	.	gene_id "ENSRNOG00000086518"; gene_version "1"; transcript_id "ENSRNOT00000171357"; transcript_version "1"; gene_source "ensembl"; gene_biotype "lncRNA"; transcript_source "ensembl"; transcript_biotype "lncRNA";
17	sraer114_mid	exon	18445853	18446094	0.00392401752666845	-	.	gene_id "ENSRNOG00000086518"; transcript_id "ENSRNOG00000086518_tx_15"; exon_id "17_18445853_18446094_-"; exonnum "5"; txlen "4419";
17	sraer114_mid	exon	18445853	18446094	0.00392401752666845	-	.	gene_id "ENSRNOG00000086518"; transcript_id "ENSRNOG00000086518_tx_16"; exon_id "17_18445853_18446094_-"; exonnum "4"; txlen "4283";
17	sraer114_mid	exon	18445853	18446094	0.00392401752666845	-	.	gene_id "ENSRNOG00000086518"; transcript_id "ENSRNOG00000086518_tx_17"; exon_id "17_18445853_18446094_-"; exonnum "4"; txlen "4129";
17	ensembl	exon	18448768	18448864	0	-	.	gene_id "ENSRNOG00000086518"; gene_version "1"; transcript_id "ENSRNOT00000121396"; transcript_version "1"; exon_number "3"; gene_source "ensembl"; gene_biotype "lncRNA"; transcript_source "ensembl"; transcript_biotype "lncRNA"; exon_id "ENSRNOE00000733008"; exon_version "1";
17	ensembl	exon	18448768	18448864	0	-	.	gene_id "ENSRNOG00000086518"; gene_version "1"; transcript_id "ENSRNOT00000159496"; transcript_version "1"; exon_number "3"; gene_source "ensembl"; gene_biotype "lncRNA"; transcript_source "ensembl"; transcript_biotype "lncRNA"; exon_id "ENSRNOE00000733008"; exon_version "1";
17	ensembl	exon	18448768	18448864	0	-	.	gene_id "ENSRNOG00000086518"; gene_version "1"; transcript_id "ENSRNOT00000171357"; transcript_version "1"; exon_number "4"; gene_source "ensembl"; gene_biotype "lncRNA"; transcript_source "ensembl"; transcript_biotype "lncRNA"; exon_id "ENSRNOE00000733008"; exon_version "1";
17	ENSEMBL114_rn	exon	18448768	18448864	0.00392401752666845	-	.	gene_id "ENSRNOG00000086518"; transcript_id "ENSRNOG00000086518_tx_15"; exon_id "17_18448768_18448864_-"; exonnum "4"; txlen "4419";
17	ENSEMBL114_rn	exon	18448768	18448864	0.00392401752666845	-	.	gene_id "ENSRNOG00000086518"; transcript_id "ENSRNOG00000086518_tx_16"; exon_id "17_18448768_18448864_-"; exonnum "3"; txlen "4283";
17	ENSEMBL114_rn	exon	18448768	18448864	0.00392401752666845	-	.	gene_id "ENSRNOG00000086518"; transcript_id "ENSRNOG00000086518_tx_17"; exon_id "17_18448768_18448864_-"; exonnum "3"; txlen "4129";
17	ensembl	exon	18449693	18449777	0	-	.	gene_id "ENSRNOG00000086518"; gene_version "1"; transcript_id "ENSRNOT00000121396"; transcript_version "1"; exon_number "2"; gene_source "ensembl"; gene_biotype "lncRNA"; transcript_source "ensembl"; transcript_biotype "lncRNA"; exon_id "ENSRNOE00000726153"; exon_version "1";
17	ensembl	exon	18449693	18449777	0	-	.	gene_id "ENSRNOG00000086518"; gene_version "1"; transcript_id "ENSRNOT00000159496"; transcript_version "1"; exon_number "2"; gene_source "ensembl"; gene_biotype "lncRNA"; transcript_source "ensembl"; transcript_biotype "lncRNA"; exon_id "ENSRNOE00000726153"; exon_version "1";
17	ensembl	exon	18449693	18449777	0	-	.	gene_id "ENSRNOG00000086518"; gene_version "1"; transcript_id "ENSRNOT00000171357"; transcript_version "1"; exon_number "3"; gene_source "ensembl"; gene_biotype "lncRNA"; transcript_source "ensembl"; transcript_biotype "lncRNA"; exon_id "ENSRNOE00000726153"; exon_version "1";
17	ENSEMBL114_rn	exon	18449693	18449777	0.00392401752666845	-	.	gene_id "ENSRNOG00000086518"; transcript_id "ENSRNOG00000086518_tx_15"; exon_id "17_18449693_18449777_-"; exonnum "3"; txlen "4419";
17	ENSEMBL114_rn	exon	18449693	18449777	0.00392401752666845	-	.	gene_id "ENSRNOG00000086518"; transcript_id "ENSRNOG00000086518_tx_16"; exon_id "17_18449693_18449777_-"; exonnum "2"; txlen "4283";
17	ENSEMBL114_rn	exon	18449693	18449777	0.00392401752666845	-	.	gene_id "ENSRNOG00000086518"; transcript_id "ENSRNOG00000086518_tx_17"; exon_id "17_18449693_18449777_-"; exonnum "2"; txlen "4129";
17	ensembl	exon	18452216	18452351	0	-	.	gene_id "ENSRNOG00000086518"; gene_version "1"; transcript_id "ENSRNOT00000171357"; transcript_version "1"; exon_number "2"; gene_source "ensembl"; gene_biotype "lncRNA"; transcript_source "ensembl"; transcript_biotype "lncRNA"; exon_id "ENSRNOE00000732909"; exon_version "1";
17	ENSEMBL114_rn	exon	18452216	18452351	0.00392401752666845	-	.	gene_id "ENSRNOG00000086518"; transcript_id "ENSRNOG00000086518_tx_15"; exon_id "17_18452216_18452351_-"; exonnum "2"; txlen "4419";
17	ensembl	exon	18452216	18452486	0	-	.	gene_id "ENSRNOG00000086518"; gene_version "1"; transcript_id "ENSRNOT00000122132"; transcript_version "1"; exon_number "1"; gene_source "ensembl"; gene_biotype "lncRNA"; transcript_source "ensembl"; transcript_biotype "lncRNA"; exon_id "ENSRNOE00000728427"; exon_version "1"; tag "Ensembl_canonical";
17	ensembl	exon	18452216	18452486	0	-	.	gene_id "ENSRNOG00000086518"; gene_version "1"; transcript_id "ENSRNOT00000121396"; transcript_version "1"; exon_number "1"; gene_source "ensembl"; gene_biotype "lncRNA"; transcript_source "ensembl"; transcript_biotype "lncRNA"; exon_id "ENSRNOE00000728427"; exon_version "1";
17	ensembl	exon	18452878	18452957	0	-	.	gene_id "ENSRNOG00000086518"; gene_version "1"; transcript_id "ENSRNOT00000171357"; transcript_version "1"; exon_number "1"; gene_source "ensembl"; gene_biotype "lncRNA"; transcript_source "ensembl"; transcript_biotype "lncRNA"; exon_id "ENSRNOE00000640227"; exon_version "1";
17	ENSEMBL114_rn	exon	18452878	18452957	0.00392401752666845	-	.	gene_id "ENSRNOG00000086518"; transcript_id "ENSRNOG00000086518_tx_15"; exon_id "17_18452878_18452957_-"; exonnum "1"; txlen "4419";
17	ENSEMBL114_rn	exon	18452878	18452957	0.00392401752666845	-	.	gene_id "ENSRNOG00000086518"; transcript_id "ENSRNOG00000086518_tx_16"; exon_id "17_18452878_18452957_-"; exonnum "1"; txlen "4283";
17	ENSEMBL114_rn	exon	18452878	18452957	0.00392401752666845	-	.	gene_id "ENSRNOG00000086518"; transcript_id "ENSRNOG00000086518_tx_17"; exon_id "17_18452878_18452957_-"; exonnum "1"; txlen "4129";
17	ensembl	exon	18452878	18453050	0	-	.	gene_id "ENSRNOG00000086518"; gene_version "1"; transcript_id "ENSRNOT00000142641"; transcript_version "1"; exon_number "1"; gene_source "ensembl"; gene_biotype "lncRNA"; transcript_source "ensembl"; transcript_biotype "lncRNA"; exon_id "ENSRNOE00000730189"; exon_version "1";
17	ensembl	exon	18452878	18453050	0	-	.	gene_id "ENSRNOG00000086518"; gene_version "1"; transcript_id "ENSRNOT00000159496"; transcript_version "1"; exon_number "1"; gene_source "ensembl"; gene_biotype "lncRNA"; transcript_source "ensembl"; transcript_biotype "lncRNA"; exon_id "ENSRNOE00000730189"; exon_version "1";
17	ensembl	exon	18469609	18470027	0	-	.	gene_id "ENSRNOG00000084408"; gene_version "1"; transcript_id "ENSRNOT00000140557"; transcript_version "1"; exon_number "3"; gene_source "ensembl"; gene_biotype "lncRNA"; transcript_source "ensembl"; transcript_biotype "lncRNA"; exon_id "ENSRNOE00000753182"; exon_version "1"; tag "Ensembl_canonical";
17	ENSEMBL114_rn	exon	18469609	18470027	0.345095333387936	-	.	gene_id "ENSRNOG00000084408"; transcript_id "ENSRNOG00000084408_tx_1"; exon_id "17_18469609_18470027_-"; exonnum "3"; txlen "574";
17	ensembl	gene	18469609	18475358	0	-	.	gene_id "ENSRNOG00000084408"; gene_version "1"; gene_source "ensembl"; gene_biotype "lncRNA";
17	ensembl	transcript	18469609	18475358	0	-	.	gene_id "ENSRNOG00000084408"; gene_version "1"; transcript_id "ENSRNOT00000140557"; transcript_version "1"; gene_source "ensembl"; gene_biotype "lncRNA"; transcript_source "ensembl"; transcript_biotype "lncRNA"; tag "Ensembl_canonical";
17	ensembl	exon	18472272	18472314	0	-	.	gene_id "ENSRNOG00000084408"; gene_version "1"; transcript_id "ENSRNOT00000140557"; transcript_version "1"; exon_number "2"; gene_source "ensembl"; gene_biotype "lncRNA"; transcript_source "ensembl"; transcript_biotype "lncRNA"; exon_id "ENSRNOE00000675631"; exon_version "1"; tag "Ensembl_canonical";
17	ENSEMBL114_rn	exon	18472272	18472314	0.345095333387936	-	.	gene_id "ENSRNOG00000084408"; transcript_id "ENSRNOG00000084408_tx_1"; exon_id "17_18472272_18472314_-"; exonnum "2"; txlen "574";
17	ensembl	exon	18473220	18473261	0	-	.	gene_id "ENSRNOG00000084408"; gene_version "1"; transcript_id "ENSRNOT00000165386"; transcript_version "1"; exon_number "2"; gene_source "ensembl"; gene_biotype "lncRNA"; transcript_source "ensembl"; transcript_biotype "lncRNA"; exon_id "ENSRNOE00000721184"; exon_version "1";
17	ensembl	transcript	18473220	18475340	0	-	.	gene_id "ENSRNOG00000084408"; gene_version "1"; transcript_id "ENSRNOT00000165386"; transcript_version "1"; gene_source "ensembl"; gene_biotype "lncRNA"; transcript_source "ensembl"; transcript_biotype "lncRNA";
17	sraer114_mid	exon	18475116	18475227	0.345095333387936	-	.	gene_id "ENSRNOG00000084408"; transcript_id "ENSRNOG00000084408_tx_1"; exon_id "17_18475116_18475227_-"; exonnum "1"; txlen "574";
17	ensembl	exon	18475116	18475340	0	-	.	gene_id "ENSRNOG00000084408"; gene_version "1"; transcript_id "ENSRNOT00000165386"; transcript_version "1"; exon_number "1"; gene_source "ensembl"; gene_biotype "lncRNA"; transcript_source "ensembl"; transcript_biotype "lncRNA"; exon_id "ENSRNOE00000805246"; exon_version "1";
17	ensembl	exon	18475116	18475358	0	-	.	gene_id "ENSRNOG00000084408"; gene_version "1"; transcript_id "ENSRNOT00000140557"; transcript_version "1"; exon_number "1"; gene_source "ensembl"; gene_biotype "lncRNA"; transcript_source "ensembl"; transcript_biotype "lncRNA"; exon_id "ENSRNOE00000674101"; exon_version "1"; tag "Ensembl_canonical";
17	ensembl	three_prime_utr	18481900	18483707	0	-	.	gene_id "ENSRNOG00000046547"; gene_version "4"; transcript_id "ENSRNOT00000072682"; transcript_version "4"; gene_name "Rbm24"; gene_source "ensembl"; gene_biotype "protein_coding"; transcript_name "Rbm24-201"; transcript_source "ensembl"; transcript_biotype "protein_coding"; tag "Ensembl_canonical";
17	ensembl	exon	18481900	18484071	0	-	.	gene_id "ENSRNOG00000046547"; gene_version "4"; transcript_id "ENSRNOT00000072682"; transcript_version "4"; exon_number "4"; gene_name "Rbm24"; gene_source "ensembl"; gene_biotype "protein_coding"; transcript_name "Rbm24-201"; transcript_source "ensembl"; transcript_biotype "protein_coding"; exon_id "ENSRNOE00000467845"; exon_version "2"; tag "Ensembl_canonical";
17	ENSEMBL114_rn	exon	18481900	18484071	40.6328251156144	-	.	gene_id "ENSRNOG00000046547"; transcript_id "ENSRNOG00000046547_tx_2"; exon_id "17_18481900_18484071_-"; exonnum "5"; txlen "3693";
17	ensembl	gene	18481900	18494604	0	-	.	gene_id "ENSRNOG00000046547"; gene_version "4"; gene_name "Rbm24"; gene_source "ensembl"; gene_biotype "protein_coding";
17	ensembl	transcript	18481900	18494604	0	-	.	gene_id "ENSRNOG00000046547"; gene_version "4"; transcript_id "ENSRNOT00000072682"; transcript_version "4"; gene_name "Rbm24"; gene_source "ensembl"; gene_biotype "protein_coding"; transcript_name "Rbm24-201"; transcript_source "ensembl"; transcript_biotype "protein_coding"; tag "Ensembl_canonical";
17	ensembl	stop_codon	18483708	18483710	0	-	0	gene_id "ENSRNOG00000046547"; gene_version "4"; transcript_id "ENSRNOT00000072682"; transcript_version "4"; exon_number "4"; gene_name "Rbm24"; gene_source "ensembl"; gene_biotype "protein_coding"; transcript_name "Rbm24-201"; transcript_source "ensembl"; transcript_biotype "protein_coding"; tag "Ensembl_canonical";
17	ensembl	CDS	18483711	18484071	0	-	1	gene_id "ENSRNOG00000046547"; gene_version "4"; transcript_id "ENSRNOT00000072682"; transcript_version "4"; exon_number "4"; gene_name "Rbm24"; gene_source "ensembl"; gene_biotype "protein_coding"; transcript_name "Rbm24-201"; transcript_source "ensembl"; transcript_biotype "protein_coding"; protein_id "ENSRNOP00000065520"; protein_version "4"; tag "Ensembl_canonical";
17	sraer114_mid	exon	18490235	18490347	40.6328251156144	-	.	gene_id "ENSRNOG00000046547"; transcript_id "ENSRNOG00000046547_tx_2"; exon_id "17_18490235_18490347_-"; exonnum "4"; txlen "3693";
17	ensembl	exon	18490726	18490780	0	-	.	gene_id "ENSRNOG00000046547"; gene_version "4"; transcript_id "ENSRNOT00000072682"; transcript_version "4"; exon_number "3"; gene_name "Rbm24"; gene_source "ensembl"; gene_biotype "protein_coding"; transcript_name "Rbm24-201"; transcript_source "ensembl"; transcript_biotype "protein_coding"; exon_id "ENSRNOE00000162084"; exon_version "4"; tag "Ensembl_canonical";
17	ensembl	CDS	18490726	18490780	0	-	2	gene_id "ENSRNOG00000046547"; gene_version "4"; transcript_id "ENSRNOT00000072682"; transcript_version "4"; exon_number "3"; gene_name "Rbm24"; gene_source "ensembl"; gene_biotype "protein_coding"; transcript_name "Rbm24-201"; transcript_source "ensembl"; transcript_biotype "protein_coding"; protein_id "ENSRNOP00000065520"; protein_version "4"; tag "Ensembl_canonical";
17	ENSEMBL114_rn	exon	18490726	18490780	40.6328251156144	-	.	gene_id "ENSRNOG00000046547"; transcript_id "ENSRNOG00000046547_tx_2"; exon_id "17_18490726_18490780_-"; exonnum "3"; txlen "3693";
17	ensembl	exon	18492162	18492285	0	-	.	gene_id "ENSRNOG00000046547"; gene_version "4"; transcript_id "ENSRNOT00000072682"; transcript_version "4"; exon_number "2"; gene_name "Rbm24"; gene_source "ensembl"; gene_biotype "protein_coding"; transcript_name "Rbm24-201"; transcript_source "ensembl"; transcript_biotype "protein_coding"; exon_id "ENSRNOE00000525273"; exon_version "2"; tag "Ensembl_canonical";
17	ensembl	CDS	18492162	18492285	0	-	0	gene_id "ENSRNOG00000046547"; gene_version "4"; transcript_id "ENSRNOT00000072682"; transcript_version "4"; exon_number "2"; gene_name "Rbm24"; gene_source "ensembl"; gene_biotype "protein_coding"; transcript_name "Rbm24-201"; transcript_source "ensembl"; transcript_biotype "protein_coding"; protein_id "ENSRNOP00000065520"; protein_version "4"; tag "Ensembl_canonical";
17	ENSEMBL114_rn	exon	18492162	18492285	40.6328251156144	-	.	gene_id "ENSRNOG00000046547"; transcript_id "ENSRNOG00000046547_tx_2"; exon_id "17_18492162_18492285_-"; exonnum "2"; txlen "3693";
17	ensembl	CDS	18493376	18494569	0	-	0	gene_id "ENSRNOG00000046547"; gene_version "4"; transcript_id "ENSRNOT00000072682"; transcript_version "4"; exon_number "1"; gene_name "Rbm24"; gene_source "ensembl"; gene_biotype "protein_coding"; transcript_name "Rbm24-201"; transcript_source "ensembl"; transcript_biotype "protein_coding"; protein_id "ENSRNOP00000065520"; protein_version "4"; tag "Ensembl_canonical";
17	ensembl	exon	18493376	18494604	0	-	.	gene_id "ENSRNOG00000046547"; gene_version "4"; transcript_id "ENSRNOT00000072682"; transcript_version "4"; exon_number "1"; gene_name "Rbm24"; gene_source "ensembl"; gene_biotype "protein_coding"; transcript_name "Rbm24-201"; transcript_source "ensembl"; transcript_biotype "protein_coding"; exon_id "ENSRNOE00000596305"; exon_version "2"; tag "Ensembl_canonical";
17	ENSEMBL114_rn	exon	18493376	18494604	40.6328251156144	-	.	gene_id "ENSRNOG00000046547"; transcript_id "ENSRNOG00000046547_tx_2"; exon_id "17_18493376_18494604_-"; exonnum "1"; txlen "3693";
17	ensembl	start_codon	18494567	18494569	0	-	0	gene_id "ENSRNOG00000046547"; gene_version "4"; transcript_id "ENSRNOT00000072682"; transcript_version "4"; exon_number "1"; gene_name "Rbm24"; gene_source "ensembl"; gene_biotype "protein_coding"; transcript_name "Rbm24-201"; transcript_source "ensembl"; transcript_biotype "protein_coding"; tag "Ensembl_canonical";
17	ensembl	five_prime_utr	18494570	18494604	0	-	.	gene_id "ENSRNOG00000046547"; gene_version "4"; transcript_id "ENSRNOT00000072682"; transcript_version "4"; gene_name "Rbm24"; gene_source "ensembl"; gene_biotype "protein_coding"; transcript_name "Rbm24-201"; transcript_source "ensembl"; transcript_biotype "protein_coding"; tag "Ensembl_canonical";
17	sraer114_es	exon	18498799	18499038	0.171283965033238	-	.	gene_id "sraer114_gene_37298"; transcript_id "sraer114_gene_37298_tx_1"; exon_id "17_18498799_18499038_-"; exonnum "2"; txlen "954";
17	sraer114_es	exon	18498799	18499038	0.0320600267984915	-	.	gene_id "sraer114_gene_37298"; transcript_id "sraer114_gene_37298_tx_2"; exon_id "17_18498799_18499038_-"; exonnum "3"; txlen "1208";
17	sraer114_mid	exon	18501034	18501287	0.0320600267984915	-	.	gene_id "sraer114_gene_37298"; transcript_id "sraer114_gene_37298_tx_2"; exon_id "17_18501034_18501287_-"; exonnum "2"; txlen "1208";
17	sraer114_ss	exon	18507634	18508347	0.171283965033238	-	.	gene_id "sraer114_gene_37298"; transcript_id "sraer114_gene_37298_tx_1"; exon_id "17_18507634_18508347_-"; exonnum "1"; txlen "954";
17	sraer114_ss	exon	18507634	18508347	0.0320600267984915	-	.	gene_id "sraer114_gene_37298"; transcript_id "sraer114_gene_37298_tx_2"; exon_id "17_18507634_18508347_-"; exonnum "1"; txlen "1208";
17	sraer114_es	exon	18566469	18566942	0.0650505920739564	-	.	gene_id "sraer114_gene_50133"; transcript_id "sraer114_gene_50133_tx_1"; exon_id "17_18566469_18566942_-"; exonnum "2"; txlen "611";
17	sraer114_es	exon	18566469	18566942	0.0131071094014661	-	.	gene_id "sraer114_gene_50133"; transcript_id "sraer114_gene_50133_tx_2"; exon_id "17_18566469_18566942_-"; exonnum "3"; txlen "1334";
17	sraer114_ss	exon	18568614	18568750	0.0650505920739564	-	.	gene_id "sraer114_gene_50133"; transcript_id "sraer114_gene_50133_tx_1"; exon_id "17_18568614_18568750_-"; exonnum "1"; txlen "611";
17	sraer114_mid	exon	18569784	18569938	0.0131071094014661	-	.	gene_id "sraer114_gene_50133"; transcript_id "sraer114_gene_50133_tx_2"; exon_id "17_18569784_18569938_-"; exonnum "2"; txlen "1334";
17	sraer114_ss	exon	18586015	18586719	0.0131071094014661	-	.	gene_id "sraer114_gene_50133"; transcript_id "sraer114_gene_50133_tx_2"; exon_id "17_18586015_18586719_-"; exonnum "1"; txlen "1334";
17	ensembl	three_prime_utr	18599971	18600971	0	-	.	gene_id "ENSRNOG00000031595"; gene_version "7"; transcript_id "ENSRNOT00000051732"; transcript_version "7"; gene_name "Stmnd1"; gene_source "ensembl"; gene_biotype "protein_coding"; transcript_name "Stmnd1-201"; transcript_source "ensembl"; transcript_biotype "protein_coding"; tag "Ensembl_canonical";
17	ensembl	exon	18599971	18601256	0	-	.	gene_id "ENSRNOG00000031595"; gene_version "7"; transcript_id "ENSRNOT00000051732"; transcript_version "7"; exon_number "5"; gene_name "Stmnd1"; gene_source "ensembl"; gene_biotype "protein_coding"; transcript_name "Stmnd1-201"; transcript_source "ensembl"; transcript_biotype "protein_coding"; exon_id "ENSRNOE00000712155"; exon_version "1"; tag "Ensembl_canonical";
17	ensembl	transcript	18599971	18626874	0	-	.	gene_id "ENSRNOG00000031595"; gene_version "7"; transcript_id "ENSRNOT00000051732"; transcript_version "7"; gene_name "Stmnd1"; gene_source "ensembl"; gene_biotype "protein_coding"; transcript_name "Stmnd1-201"; transcript_source "ensembl"; transcript_biotype "protein_coding"; tag "Ensembl_canonical";
17	ensembl	gene	18599971	18643590	0	-	.	gene_id "ENSRNOG00000031595"; gene_version "7"; gene_name "Stmnd1"; gene_source "ensembl"; gene_biotype "protein_coding";
17	ensembl	three_prime_utr	18600563	18600971	0	-	.	gene_id "ENSRNOG00000031595"; gene_version "7"; transcript_id "ENSRNOT00000114565"; transcript_version "2"; gene_name "Stmnd1"; gene_source "ensembl"; gene_biotype "protein_coding"; transcript_name "Stmnd1-202"; transcript_source "ensembl"; transcript_biotype "protein_coding";
17	ensembl	exon	18600563	18601256	0	-	.	gene_id "ENSRNOG00000031595"; gene_version "7"; transcript_id "ENSRNOT00000114565"; transcript_version "2"; exon_number "5"; gene_name "Stmnd1"; gene_source "ensembl"; gene_biotype "protein_coding"; transcript_name "Stmnd1-202"; transcript_source "ensembl"; transcript_biotype "protein_coding"; exon_id "ENSRNOE00000304285"; exon_version "6";
17	ENSEMBL114_rn	exon	18600563	18601256	0.980422767151192	-	.	gene_id "ENSRNOG00000031595"; transcript_id "ENSRNOG00000031595_tx_2"; exon_id "17_18600563_18601256_-"; exonnum "5"; txlen "1414";
17	ENSEMBL114_rn	exon	18600563	18601256	0.974824244273748	-	.	gene_id "ENSRNOG00000031595"; transcript_id "ENSRNOG00000031595_tx_3"; exon_id "17_18600563_18601256_-"; exonnum "5"; txlen "1263";
17	ENSEMBL114_rn	exon	18600563	18601256	0.823721178267372	-	.	gene_id "ENSRNOG00000031595"; transcript_id "ENSRNOG00000031595_tx_4"; exon_id "17_18600563_18601256_-"; exonnum "3"; txlen "900";
17	ENSEMBL114_rn	exon	18600563	18601256	0.4092531993172	-	.	gene_id "ENSRNOG00000031595"; transcript_id "ENSRNOG00000031595_tx_5"; exon_id "17_18600563_18601256_-"; exonnum "4"; txlen "1111";
17	ensembl	transcript	18600563	18643590	0	-	.	gene_id "ENSRNOG00000031595"; gene_version "7"; transcript_id "ENSRNOT00000114565"; transcript_version "2"; gene_name "Stmnd1"; gene_source "ensembl"; gene_biotype "protein_coding"; transcript_name "Stmnd1-202"; transcript_source "ensembl"; transcript_biotype "protein_coding";
17	ensembl	stop_codon	18600972	18600974	0	-	0	gene_id "ENSRNOG00000031595"; gene_version "7"; transcript_id "ENSRNOT00000051732"; transcript_version "7"; exon_number "5"; gene_name "Stmnd1"; gene_source "ensembl"; gene_biotype "protein_coding"; transcript_name "Stmnd1-201"; transcript_source "ensembl"; transcript_biotype "protein_coding"; tag "Ensembl_canonical";
17	ensembl	stop_codon	18600972	18600974	0	-	0	gene_id "ENSRNOG00000031595"; gene_version "7"; transcript_id "ENSRNOT00000114565"; transcript_version "2"; exon_number "5"; gene_name "Stmnd1"; gene_source "ensembl"; gene_biotype "protein_coding"; transcript_name "Stmnd1-202"; transcript_source "ensembl"; transcript_biotype "protein_coding";
17	ensembl	CDS	18600975	18601256	0	-	0	gene_id "ENSRNOG00000031595"; gene_version "7"; transcript_id "ENSRNOT00000051732"; transcript_version "7"; exon_number "5"; gene_name "Stmnd1"; gene_source "ensembl"; gene_biotype "protein_coding"; transcript_name "Stmnd1-201"; transcript_source "ensembl"; transcript_biotype "protein_coding"; protein_id "ENSRNOP00000046185"; protein_version "5"; tag "Ensembl_canonical";
17	ensembl	CDS	18600975	18601256	0	-	0	gene_id "ENSRNOG00000031595"; gene_version "7"; transcript_id "ENSRNOT00000114565"; transcript_version "2"; exon_number "5"; gene_name "Stmnd1"; gene_source "ensembl"; gene_biotype "protein_coding"; transcript_name "Stmnd1-202"; transcript_source "ensembl"; transcript_biotype "protein_coding"; protein_id "ENSRNOP00000087906"; protein_version "1";
17	ensembl	exon	18601938	18602069	0	-	.	gene_id "ENSRNOG00000031595"; gene_version "7"; transcript_id "ENSRNOT00000051732"; transcript_version "7"; exon_number "4"; gene_name "Stmnd1"; gene_source "ensembl"; gene_biotype "protein_coding"; transcript_name "Stmnd1-201"; transcript_source "ensembl"; transcript_biotype "protein_coding"; exon_id "ENSRNOE00000319081"; exon_version "1"; tag "Ensembl_canonical";
17	ensembl	CDS	18601938	18602069	0	-	0	gene_id "ENSRNOG00000031595"; gene_version "7"; transcript_id "ENSRNOT00000051732"; transcript_version "7"; exon_number "4"; gene_name "Stmnd1"; gene_source "ensembl"; gene_biotype "protein_coding"; transcript_name "Stmnd1-201"; transcript_source "ensembl"; transcript_biotype "protein_coding"; protein_id "ENSRNOP00000046185"; protein_version "5"; tag "Ensembl_canonical";
17	ensembl	exon	18601938	18602069	0	-	.	gene_id "ENSRNOG00000031595"; gene_version "7"; transcript_id "ENSRNOT00000114565"; transcript_version "2"; exon_number "4"; gene_name "Stmnd1"; gene_source "ensembl"; gene_biotype "protein_coding"; transcript_name "Stmnd1-202"; transcript_source "ensembl"; transcript_biotype "protein_coding"; exon_id "ENSRNOE00000319081"; exon_version "1";
17	ensembl	CDS	18601938	18602069	0	-	0	gene_id "ENSRNOG00000031595"; gene_version "7"; transcript_id "ENSRNOT00000114565"; transcript_version "2"; exon_number "4"; gene_name "Stmnd1"; gene_source "ensembl"; gene_biotype "protein_coding"; transcript_name "Stmnd1-202"; transcript_source "ensembl"; transcript_biotype "protein_coding"; protein_id "ENSRNOP00000087906"; protein_version "1";
17	ENSEMBL114_rn	exon	18601938	18602069	0.980422767151192	-	.	gene_id "ENSRNOG00000031595"; transcript_id "ENSRNOG00000031595_tx_2"; exon_id "17_18601938_18602069_-"; exonnum "4"; txlen "1414";
17	ENSEMBL114_rn	exon	18601938	18602069	0.974824244273748	-	.	gene_id "ENSRNOG00000031595"; transcript_id "ENSRNOG00000031595_tx_3"; exon_id "17_18601938_18602069_-"; exonnum "4"; txlen "1263";
17	ENSEMBL114_rn	exon	18601938	18602069	0.823721178267372	-	.	gene_id "ENSRNOG00000031595"; transcript_id "ENSRNOG00000031595_tx_4"; exon_id "17_18601938_18602069_-"; exonnum "2"; txlen "900";
17	ENSEMBL114_rn	exon	18601938	18602069	0.4092531993172	-	.	gene_id "ENSRNOG00000031595"; transcript_id "ENSRNOG00000031595_tx_5"; exon_id "17_18601938_18602069_-"; exonnum "3"; txlen "1111";
17	sraer114_ss	exon	18605811	18605884	0.823721178267372	-	.	gene_id "ENSRNOG00000031595"; transcript_id "ENSRNOG00000031595_tx_4"; exon_id "17_18605811_18605884_-"; exonnum "1"; txlen "900";
17	ensembl	exon	18610267	18610418	0	-	.	gene_id "ENSRNOG00000031595"; gene_version "7"; transcript_id "ENSRNOT00000051732"; transcript_version "7"; exon_number "3"; gene_name "Stmnd1"; gene_source "ensembl"; gene_biotype "protein_coding"; transcript_name "Stmnd1-201"; transcript_source "ensembl"; transcript_biotype "protein_coding"; exon_id "ENSRNOE00000350959"; exon_version "2"; tag "Ensembl_canonical";
17	ensembl	CDS	18610267	18610418	0	-	2	gene_id "ENSRNOG00000031595"; gene_version "7"; transcript_id "ENSRNOT00000051732"; transcript_version "7"; exon_number "3"; gene_name "Stmnd1"; gene_source "ensembl"; gene_biotype "protein_coding"; transcript_name "Stmnd1-201"; transcript_source "ensembl"; transcript_biotype "protein_coding"; protein_id "ENSRNOP00000046185"; protein_version "5"; tag "Ensembl_canonical";
17	ensembl	exon	18610267	18610418	0	-	.	gene_id "ENSRNOG00000031595"; gene_version "7"; transcript_id "ENSRNOT00000114565"; transcript_version "2"; exon_number "3"; gene_name "Stmnd1"; gene_source "ensembl"; gene_biotype "protein_coding"; transcript_name "Stmnd1-202"; transcript_source "ensembl"; transcript_biotype "protein_coding"; exon_id "ENSRNOE00000350959"; exon_version "2";
17	ensembl	CDS	18610267	18610418	0	-	2	gene_id "ENSRNOG00000031595"; gene_version "7"; transcript_id "ENSRNOT00000114565"; transcript_version "2"; exon_number "3"; gene_name "Stmnd1"; gene_source "ensembl"; gene_biotype "protein_coding"; transcript_name "Stmnd1-202"; transcript_source "ensembl"; transcript_biotype "protein_coding"; protein_id "ENSRNOP00000087906"; protein_version "1";
17	ENSEMBL114_rn	exon	18610267	18610418	0.980422767151192	-	.	gene_id "ENSRNOG00000031595"; transcript_id "ENSRNOG00000031595_tx_2"; exon_id "17_18610267_18610418_-"; exonnum "3"; txlen "1414";
17	ENSEMBL114_rn	exon	18610267	18610418	0.974824244273748	-	.	gene_id "ENSRNOG00000031595"; transcript_id "ENSRNOG00000031595_tx_3"; exon_id "17_18610267_18610418_-"; exonnum "3"; txlen "1263";
17	ensembl	exon	18614747	18614927	0	-	.	gene_id "ENSRNOG00000031595"; gene_version "7"; transcript_id "ENSRNOT00000051732"; transcript_version "7"; exon_number "2"; gene_name "Stmnd1"; gene_source "ensembl"; gene_biotype "protein_coding"; transcript_name "Stmnd1-201"; transcript_source "ensembl"; transcript_biotype "protein_coding"; exon_id "ENSRNOE00000362950"; exon_version "1"; tag "Ensembl_canonical";
17	ensembl	CDS	18614747	18614927	0	-	0	gene_id "ENSRNOG00000031595"; gene_version "7"; transcript_id "ENSRNOT00000051732"; transcript_version "7"; exon_number "2"; gene_name "Stmnd1"; gene_source "ensembl"; gene_biotype "protein_coding"; transcript_name "Stmnd1-201"; transcript_source "ensembl"; transcript_biotype "protein_coding"; protein_id "ENSRNOP00000046185"; protein_version "5"; tag "Ensembl_canonical";
17	ensembl	exon	18614747	18614927	0	-	.	gene_id "ENSRNOG00000031595"; gene_version "7"; transcript_id "ENSRNOT00000114565"; transcript_version "2"; exon_number "2"; gene_name "Stmnd1"; gene_source "ensembl"; gene_biotype "protein_coding"; transcript_name "Stmnd1-202"; transcript_source "ensembl"; transcript_biotype "protein_coding"; exon_id "ENSRNOE00000362950"; exon_version "1";
17	ensembl	CDS	18614747	18614927	0	-	0	gene_id "ENSRNOG00000031595"; gene_version "7"; transcript_id "ENSRNOT00000114565"; transcript_version "2"; exon_number "2"; gene_name "Stmnd1"; gene_source "ensembl"; gene_biotype "protein_coding"; transcript_name "Stmnd1-202"; transcript_source "ensembl"; transcript_biotype "protein_coding"; protein_id "ENSRNOP00000087906"; protein_version "1";
17	ENSEMBL114_rn	exon	18614747	18614927	0.980422767151192	-	.	gene_id "ENSRNOG00000031595"; transcript_id "ENSRNOG00000031595_tx_2"; exon_id "17_18614747_18614927_-"; exonnum "2"; txlen "1414";
17	ENSEMBL114_rn	exon	18614747	18614927	0.974824244273748	-	.	gene_id "ENSRNOG00000031595"; transcript_id "ENSRNOG00000031595_tx_3"; exon_id "17_18614747_18614927_-"; exonnum "2"; txlen "1263";
17	ENSEMBL114_rn	exon	18614747	18614927	0.4092531993172	-	.	gene_id "ENSRNOG00000031595"; transcript_id "ENSRNOG00000031595_tx_5"; exon_id "17_18614747_18614927_-"; exonnum "2"; txlen "1111";
17	sraer114_ss	exon	18615011	18615265	0.980422767151192	-	.	gene_id "ENSRNOG00000031595"; transcript_id "ENSRNOG00000031595_tx_2"; exon_id "17_18615011_18615265_-"; exonnum "1"; txlen "1414";
17	ensembl	CDS	18626589	18626675	0	-	0	gene_id "ENSRNOG00000031595"; gene_version "7"; transcript_id "ENSRNOT00000051732"; transcript_version "7"; exon_number "1"; gene_name "Stmnd1"; gene_source "ensembl"; gene_biotype "protein_coding"; transcript_name "Stmnd1-201"; transcript_source "ensembl"; transcript_biotype "protein_coding"; protein_id "ENSRNOP00000046185"; protein_version "5"; tag "Ensembl_canonical";
17	ensembl	exon	18626589	18626874	0	-	.	gene_id "ENSRNOG00000031595"; gene_version "7"; transcript_id "ENSRNOT00000051732"; transcript_version "7"; exon_number "1"; gene_name "Stmnd1"; gene_source "ensembl"; gene_biotype "protein_coding"; transcript_name "Stmnd1-201"; transcript_source "ensembl"; transcript_biotype "protein_coding"; exon_id "ENSRNOE00000336279"; exon_version "5"; tag "Ensembl_canonical";
17	ensembl	start_codon	18626673	18626675	0	-	0	gene_id "ENSRNOG00000031595"; gene_version "7"; transcript_id "ENSRNOT00000051732"; transcript_version "7"; exon_number "1"; gene_name "Stmnd1"; gene_source "ensembl"; gene_biotype "protein_coding"; transcript_name "Stmnd1-201"; transcript_source "ensembl"; transcript_biotype "protein_coding"; tag "Ensembl_canonical";
17	ensembl	five_prime_utr	18626676	18626874	0	-	.	gene_id "ENSRNOG00000031595"; gene_version "7"; transcript_id "ENSRNOT00000051732"; transcript_version "7"; gene_name "Stmnd1"; gene_source "ensembl"; gene_biotype "protein_coding"; transcript_name "Stmnd1-201"; transcript_source "ensembl"; transcript_biotype "protein_coding"; tag "Ensembl_canonical";
17	ensembl	CDS	18643465	18643500	0	-	0	gene_id "ENSRNOG00000031595"; gene_version "7"; transcript_id "ENSRNOT00000114565"; transcript_version "2"; exon_number "1"; gene_name "Stmnd1"; gene_source "ensembl"; gene_biotype "protein_coding"; transcript_name "Stmnd1-202"; transcript_source "ensembl"; transcript_biotype "protein_coding"; protein_id "ENSRNOP00000087906"; protein_version "1";
17	ensembl	exon	18643465	18643590	0	-	.	gene_id "ENSRNOG00000031595"; gene_version "7"; transcript_id "ENSRNOT00000114565"; transcript_version "2"; exon_number "1"; gene_name "Stmnd1"; gene_source "ensembl"; gene_biotype "protein_coding"; transcript_name "Stmnd1-202"; transcript_source "ensembl"; transcript_biotype "protein_coding"; exon_id "ENSRNOE00000602199"; exon_version "2";
17	ensembl	start_codon	18643498	18643500	0	-	0	gene_id "ENSRNOG00000031595"; gene_version "7"; transcript_id "ENSRNOT00000114565"; transcript_version "2"; exon_number "1"; gene_name "Stmnd1"; gene_source "ensembl"; gene_biotype "protein_coding"; transcript_name "Stmnd1-202"; transcript_source "ensembl"; transcript_biotype "protein_coding";
17	ensembl	five_prime_utr	18643501	18643590	0	-	.	gene_id "ENSRNOG00000031595"; gene_version "7"; transcript_id "ENSRNOT00000114565"; transcript_version "2"; gene_name "Stmnd1"; gene_source "ensembl"; gene_biotype "protein_coding"; transcript_name "Stmnd1-202"; transcript_source "ensembl"; transcript_biotype "protein_coding";
17	sraer114_ss	exon	18662789	18662892	0.974824244273748	-	.	gene_id "ENSRNOG00000031595"; transcript_id "ENSRNOG00000031595_tx_3"; exon_id "17_18662789_18662892_-"; exonnum "1"; txlen "1263";
17	sraer114_ss	exon	18662789	18662892	0.4092531993172	-	.	gene_id "ENSRNOG00000031595"; transcript_id "ENSRNOG00000031595_tx_5"; exon_id "17_18662789_18662892_-"; exonnum "1"; txlen "1111";
17	sraer114_es	exon	18702165	18702858	0.0588704462062748	-	.	gene_id "sraer114_gene_41664"; transcript_id "sraer114_gene_41664_tx_2"; exon_id "17_18702165_18702858_-"; exonnum "5"; txlen "1382";
17	sraer114_mid	exon	18703059	18703182	0.0588704462062748	-	.	gene_id "sraer114_gene_41664"; transcript_id "sraer114_gene_41664_tx_2"; exon_id "17_18703059_18703182_-"; exonnum "4"; txlen "1382";
17	sraer114_mid	exon	18703987	18704397	0.0588704462062748	-	.	gene_id "sraer114_gene_41664"; transcript_id "sraer114_gene_41664_tx_2"; exon_id "17_18703987_18704397_-"; exonnum "3"; txlen "1382";
17	sraer114_mid	exon	18713306	18713404	0.0588704462062748	-	.	gene_id "sraer114_gene_41664"; transcript_id "sraer114_gene_41664_tx_2"; exon_id "17_18713306_18713404_-"; exonnum "2"; txlen "1382";
17	sraer114_ss	exon	18723465	18723518	0.0588704462062748	-	.	gene_id "sraer114_gene_41664"; transcript_id "sraer114_gene_41664_tx_2"; exon_id "17_18723465_18723518_-"; exonnum "1"; txlen "1382";
17	ensembl	exon	18741891	18742179	0	-	.	gene_id "ENSRNOG00000072219"; gene_version "1"; transcript_id "ENSRNOT00000150800"; transcript_version "1"; exon_number "6"; gene_source "ensembl"; gene_biotype "lncRNA"; transcript_source "ensembl"; transcript_biotype "lncRNA"; exon_id "ENSRNOE00000739829"; exon_version "1"; tag "Ensembl_canonical";
17	ensembl	transcript	18741891	18770112	0	-	.	gene_id "ENSRNOG00000072219"; gene_version "1"; transcript_id "ENSRNOT00000150800"; transcript_version "1"; gene_source "ensembl"; gene_biotype "lncRNA"; transcript_source "ensembl"; transcript_biotype "lncRNA"; tag "Ensembl_canonical";
17	ensembl	gene	18741891	18806792	0	-	.	gene_id "ENSRNOG00000072219"; gene_version "1"; gene_source "ensembl"; gene_biotype "lncRNA";
17	ensembl	exon	18743639	18744877	0	-	.	gene_id "ENSRNOG00000072219"; gene_version "1"; transcript_id "ENSRNOT00000150800"; transcript_version "1"; exon_number "5"; gene_source "ensembl"; gene_biotype "lncRNA"; transcript_source "ensembl"; transcript_biotype "lncRNA"; exon_id "ENSRNOE00000768385"; exon_version "1"; tag "Ensembl_canonical";
17	ENSEMBL114_rn	exon	18743639	18744877	0.0415087384777608	-	.	gene_id "ENSRNOG00000072219"; transcript_id "ENSRNOG00000072219_tx_3"; exon_id "17_18743639_18744877_-"; exonnum "3"; txlen "1625";
17	ENSEMBL114_rn	exon	18743639	18744877	0.0212728452317419	-	.	gene_id "ENSRNOG00000072219"; transcript_id "ENSRNOG00000072219_tx_7"; exon_id "17_18743639_18744877_-"; exonnum "2"; txlen "1389";
17	ensembl	exon	18744483	18744877	0	-	.	gene_id "ENSRNOG00000072219"; gene_version "1"; transcript_id "ENSRNOT00000143267"; transcript_version "1"; exon_number "6"; gene_source "ensembl"; gene_biotype "lncRNA"; transcript_source "ensembl"; transcript_biotype "lncRNA"; exon_id "ENSRNOE00000695592"; exon_version "1";
17	ensembl	exon	18744483	18744877	0	-	.	gene_id "ENSRNOG00000072219"; gene_version "1"; transcript_id "ENSRNOT00000163848"; transcript_version "1"; exon_number "3"; gene_source "ensembl"; gene_biotype "lncRNA"; transcript_source "ensembl"; transcript_biotype "lncRNA"; exon_id "ENSRNOE00000695592"; exon_version "1";
17	ensembl	transcript	18744483	18747094	0	-	.	gene_id "ENSRNOG00000072219"; gene_version "1"; transcript_id "ENSRNOT00000163848"; transcript_version "1"; gene_source "ensembl"; gene_biotype "lncRNA"; transcript_source "ensembl"; transcript_biotype "lncRNA";
17	ensembl	transcript	18744483	18770112	0	-	.	gene_id "ENSRNOG00000072219"; gene_version "1"; transcript_id "ENSRNOT00000143267"; transcript_version "1"; gene_source "ensembl"; gene_biotype "lncRNA"; transcript_source "ensembl"; transcript_biotype "lncRNA";
17	ensembl	exon	18744633	18744877	0	-	.	gene_id "ENSRNOG00000072219"; gene_version "1"; transcript_id "ENSRNOT00000152183"; transcript_version "1"; exon_number "5"; gene_source "ensembl"; gene_biotype "lncRNA"; transcript_source "ensembl"; transcript_biotype "lncRNA"; exon_id "ENSRNOE00000798916"; exon_version "1";
17	ensembl	transcript	18744633	18806792	0	-	.	gene_id "ENSRNOG00000072219"; gene_version "1"; transcript_id "ENSRNOT00000152183"; transcript_version "1"; gene_source "ensembl"; gene_biotype "lncRNA"; transcript_source "ensembl"; transcript_biotype "lncRNA";
17	ensembl	exon	18746348	18746508	0	-	.	gene_id "ENSRNOG00000072219"; gene_version "1"; transcript_id "ENSRNOT00000163848"; transcript_version "1"; exon_number "2"; gene_source "ensembl"; gene_biotype "lncRNA"; transcript_source "ensembl"; transcript_biotype "lncRNA"; exon_id "ENSRNOE00000773563"; exon_version "1";
17	sraer114_mid	exon	18746359	18746508	0.0212728452317419	-	.	gene_id "ENSRNOG00000072219"; transcript_id "ENSRNOG00000072219_tx_7"; exon_id "17_18746359_18746508_-"; exonnum "1"; txlen "1389";
17	ensembl	exon	18747062	18747094	0	-	.	gene_id "ENSRNOG00000072219"; gene_version "1"; transcript_id "ENSRNOT00000163848"; transcript_version "1"; exon_number "1"; gene_source "ensembl"; gene_biotype "lncRNA"; transcript_source "ensembl"; transcript_biotype "lncRNA"; exon_id "ENSRNOE00000784242"; exon_version "1";
17	ensembl	exon	18747807	18747853	0	-	.	gene_id "ENSRNOG00000072219"; gene_version "1"; transcript_id "ENSRNOT00000143267"; transcript_version "1"; exon_number "5"; gene_source "ensembl"; gene_biotype "lncRNA"; transcript_source "ensembl"; transcript_biotype "lncRNA"; exon_id "ENSRNOE00000759853"; exon_version "1";
17	ensembl	exon	18748375	18748503	0	-	.	gene_id "ENSRNOG00000072219"; gene_version "1"; transcript_id "ENSRNOT00000150800"; transcript_version "1"; exon_number "4"; gene_source "ensembl"; gene_biotype "lncRNA"; transcript_source "ensembl"; transcript_biotype "lncRNA"; exon_id "ENSRNOE00000701879"; exon_version "1"; tag "Ensembl_canonical";
17	ensembl	exon	18748375	18748729	0	-	.	gene_id "ENSRNOG00000072219"; gene_version "1"; transcript_id "ENSRNOT00000143267"; transcript_version "1"; exon_number "4"; gene_source "ensembl"; gene_biotype "lncRNA"; transcript_source "ensembl"; transcript_biotype "lncRNA"; exon_id "ENSRNOE00000671794"; exon_version "1";
17	ensembl	exon	18748375	18748729	0	-	.	gene_id "ENSRNOG00000072219"; gene_version "1"; transcript_id "ENSRNOT00000152183"; transcript_version "1"; exon_number "4"; gene_source "ensembl"; gene_biotype "lncRNA"; transcript_source "ensembl"; transcript_biotype "lncRNA"; exon_id "ENSRNOE00000671794"; exon_version "1";
17	ENSEMBL114_rn	exon	18748375	18748729	0.0415087384777608	-	.	gene_id "ENSRNOG00000072219"; transcript_id "ENSRNOG00000072219_tx_3"; exon_id "17_18748375_18748729_-"; exonnum "2"; txlen "1625";
17	ensembl	exon	18766922	18767235	0	-	.	gene_id "ENSRNOG00000072219"; gene_version "1"; transcript_id "ENSRNOT00000164107"; transcript_version "1"; exon_number "4"; gene_source "ensembl"; gene_biotype "lncRNA"; transcript_source "ensembl"; transcript_biotype "lncRNA"; exon_id "ENSRNOE00000805500"; exon_version "1";
17	ensembl	transcript	18766922	18770112	0	-	.	gene_id "ENSRNOG00000072219"; gene_version "1"; transcript_id "ENSRNOT00000164107"; transcript_version "1"; gene_source "ensembl"; gene_biotype "lncRNA"; transcript_source "ensembl"; transcript_biotype "lncRNA";
17	ensembl	exon	18769005	18769100	0	-	.	gene_id "ENSRNOG00000072219"; gene_version "1"; transcript_id "ENSRNOT00000150800"; transcript_version "1"; exon_number "3"; gene_source "ensembl"; gene_biotype "lncRNA"; transcript_source "ensembl"; transcript_biotype "lncRNA"; exon_id "ENSRNOE00000798564"; exon_version "1"; tag "Ensembl_canonical";
17	ensembl	exon	18769005	18769100	0	-	.	gene_id "ENSRNOG00000072219"; gene_version "1"; transcript_id "ENSRNOT00000143267"; transcript_version "1"; exon_number "3"; gene_source "ensembl"; gene_biotype "lncRNA"; transcript_source "ensembl"; transcript_biotype "lncRNA"; exon_id "ENSRNOE00000798564"; exon_version "1";
17	ensembl	exon	18769005	18769100	0	-	.	gene_id "ENSRNOG00000072219"; gene_version "1"; transcript_id "ENSRNOT00000164107"; transcript_version "1"; exon_number "3"; gene_source "ensembl"; gene_biotype "lncRNA"; transcript_source "ensembl"; transcript_biotype "lncRNA"; exon_id "ENSRNOE00000798564"; exon_version "1";
17	ensembl	exon	18769732	18769862	0	-	.	gene_id "ENSRNOG00000072219"; gene_version "1"; transcript_id "ENSRNOT00000150800"; transcript_version "1"; exon_number "2"; gene_source "ensembl"; gene_biotype "lncRNA"; transcript_source "ensembl"; transcript_biotype "lncRNA"; exon_id "ENSRNOE00000690574"; exon_version "1"; tag "Ensembl_canonical";
17	ensembl	exon	18769732	18769862	0	-	.	gene_id "ENSRNOG00000072219"; gene_version "1"; transcript_id "ENSRNOT00000143267"; transcript_version "1"; exon_number "2"; gene_source "ensembl"; gene_biotype "lncRNA"; transcript_source "ensembl"; transcript_biotype "lncRNA"; exon_id "ENSRNOE00000690574"; exon_version "1";
17	ensembl	exon	18769732	18769862	0	-	.	gene_id "ENSRNOG00000072219"; gene_version "1"; transcript_id "ENSRNOT00000164107"; transcript_version "1"; exon_number "2"; gene_source "ensembl"; gene_biotype "lncRNA"; transcript_source "ensembl"; transcript_biotype "lncRNA"; exon_id "ENSRNOE00000690574"; exon_version "1";
17	ensembl	exon	18769966	18770112	0	-	.	gene_id "ENSRNOG00000072219"; gene_version "1"; transcript_id "ENSRNOT00000150800"; transcript_version "1"; exon_number "1"; gene_source "ensembl"; gene_biotype "lncRNA"; transcript_source "ensembl"; transcript_biotype "lncRNA"; exon_id "ENSRNOE00000807644"; exon_version "1"; tag "Ensembl_canonical";
17	ensembl	exon	18769966	18770112	0	-	.	gene_id "ENSRNOG00000072219"; gene_version "1"; transcript_id "ENSRNOT00000143267"; transcript_version "1"; exon_number "1"; gene_source "ensembl"; gene_biotype "lncRNA"; transcript_source "ensembl"; transcript_biotype "lncRNA"; exon_id "ENSRNOE00000807644"; exon_version "1";
17	ensembl	exon	18769966	18770112	0	-	.	gene_id "ENSRNOG00000072219"; gene_version "1"; transcript_id "ENSRNOT00000164107"; transcript_version "1"; exon_number "1"; gene_source "ensembl"; gene_biotype "lncRNA"; transcript_source "ensembl"; transcript_biotype "lncRNA"; exon_id "ENSRNOE00000807644"; exon_version "1";
17	sraer114_ss	exon	18772822	18772852	0.0415087384777608	-	.	gene_id "ENSRNOG00000072219"; transcript_id "ENSRNOG00000072219_tx_3"; exon_id "17_18772822_18772852_-"; exonnum "1"; txlen "1625";
17	ensembl	exon	18787709	18787868	0	-	.	gene_id "ENSRNOG00000072219"; gene_version "1"; transcript_id "ENSRNOT00000152183"; transcript_version "1"; exon_number "3"; gene_source "ensembl"; gene_biotype "lncRNA"; transcript_source "ensembl"; transcript_biotype "lncRNA"; exon_id "ENSRNOE00000728886"; exon_version "1";
17	ensembl	exon	18790030	18790075	0	-	.	gene_id "ENSRNOG00000072219"; gene_version "1"; transcript_id "ENSRNOT00000152183"; transcript_version "1"; exon_number "2"; gene_source "ensembl"; gene_biotype "lncRNA"; transcript_source "ensembl"; transcript_biotype "lncRNA"; exon_id "ENSRNOE00000692618"; exon_version "1";
17	ensembl	exon	18806475	18806792	0	-	.	gene_id "ENSRNOG00000072219"; gene_version "1"; transcript_id "ENSRNOT00000152183"; transcript_version "1"; exon_number "1"; gene_source "ensembl"; gene_biotype "lncRNA"; transcript_source "ensembl"; transcript_biotype "lncRNA"; exon_id "ENSRNOE00000760513"; exon_version "1";
17	sraer114_es	exon	18859769	18860307	0.0385570319825322	-	.	gene_id "sraer114_gene_62792"; transcript_id "sraer114_gene_62792_tx_1"; exon_id "17_18859769_18860307_-"; exonnum "2"; txlen "719";
17	sraer114_ss	exon	18867674	18867853	0.0385570319825322	-	.	gene_id "sraer114_gene_62792"; transcript_id "sraer114_gene_62792_tx_1"; exon_id "17_18867674_18867853_-"; exonnum "1"; txlen "719";
17	ensembl	exon	18888628	18888691	0	-	.	gene_id "ENSRNOG00000090107"; gene_version "1"; transcript_id "ENSRNOT00000122890"; transcript_version "1"; exon_number "7"; gene_source "ensembl"; gene_biotype "lncRNA"; transcript_source "ensembl"; transcript_biotype "lncRNA"; exon_id "ENSRNOE00000719140"; exon_version "1";
17	ensembl	gene	18888628	18945608	0	-	.	gene_id "ENSRNOG00000090107"; gene_version "1"; gene_source "ensembl"; gene_biotype "lncRNA";
17	ensembl	transcript	18888628	18945608	0	-	.	gene_id "ENSRNOG00000090107"; gene_version "1"; transcript_id "ENSRNOT00000122890"; transcript_version "1"; gene_source "ensembl"; gene_biotype "lncRNA"; transcript_source "ensembl"; transcript_biotype "lncRNA";
17	sraer114_es	exon	18902200	18903622	0.0223985011411731	-	.	gene_id "ENSRNOG00000090107"; transcript_id "ENSRNOG00000090107_tx_10"; exon_id "17_18902200_18903622_-"; exonnum "9"; txlen "4530";
17	sraer114_mid	exon	18903938	18904089	0.0223985011411731	-	.	gene_id "ENSRNOG00000090107"; transcript_id "ENSRNOG00000090107_tx_10"; exon_id "17_18903938_18904089_-"; exonnum "8"; txlen "4530";
17	ensembl	exon	18903958	18904086	0	-	.	gene_id "ENSRNOG00000090107"; gene_version "1"; transcript_id "ENSRNOT00000128970"; transcript_version "1"; exon_number "6"; gene_source "ensembl"; gene_biotype "lncRNA"; transcript_source "ensembl"; transcript_biotype "lncRNA"; exon_id "ENSRNOE00000712989"; exon_version "1";
17	ensembl	transcript	18903958	18945277	0	-	.	gene_id "ENSRNOG00000090107"; gene_version "1"; transcript_id "ENSRNOT00000128970"; transcript_version "1"; gene_source "ensembl"; gene_biotype "lncRNA"; transcript_source "ensembl"; transcript_biotype "lncRNA";
17	sraer114_es	exon	18907641	18907931	0.204815308325612	-	.	gene_id "ENSRNOG00000090107"; transcript_id "ENSRNOG00000090107_tx_7"; exon_id "17_18907641_18907931_-"; exonnum "6"; txlen "1691";
17	sraer114_es	exon	18907641	18907931	0.20433672285734	-	.	gene_id "ENSRNOG00000090107"; transcript_id "ENSRNOG00000090107_tx_8"; exon_id "17_18907641_18907931_-"; exonnum "6"; txlen "1029";
17	ensembl	exon	18916092	18916208	0	-	.	gene_id "ENSRNOG00000090107"; gene_version "1"; transcript_id "ENSRNOT00000122890"; transcript_version "1"; exon_number "6"; gene_source "ensembl"; gene_biotype "lncRNA"; transcript_source "ensembl"; transcript_biotype "lncRNA"; exon_id "ENSRNOE00000763685"; exon_version "1";
17	ensembl	exon	18916092	18916208	0	-	.	gene_id "ENSRNOG00000090107"; gene_version "1"; transcript_id "ENSRNOT00000128970"; transcript_version "1"; exon_number "5"; gene_source "ensembl"; gene_biotype "lncRNA"; transcript_source "ensembl"; transcript_biotype "lncRNA"; exon_id "ENSRNOE00000763685"; exon_version "1";
17	ENSEMBL114_rn	exon	18916092	18916208	0.0223985011411731	-	.	gene_id "ENSRNOG00000090107"; transcript_id "ENSRNOG00000090107_tx_10"; exon_id "17_18916092_18916208_-"; exonnum "7"; txlen "4530";
17	ENSEMBL114_rn	exon	18916092	18916208	0.204815308325612	-	.	gene_id "ENSRNOG00000090107"; transcript_id "ENSRNOG00000090107_tx_7"; exon_id "17_18916092_18916208_-"; exonnum "5"; txlen "1691";
17	ENSEMBL114_rn	exon	18916092	18916208	0.20433672285734	-	.	gene_id "ENSRNOG00000090107"; transcript_id "ENSRNOG00000090107_tx_8"; exon_id "17_18916092_18916208_-"; exonnum "5"; txlen "1029";
17	ensembl	exon	18920173	18920432	0	-	.	gene_id "ENSRNOG00000090107"; gene_version "1"; transcript_id "ENSRNOT00000122890"; transcript_version "1"; exon_number "5"; gene_source "ensembl"; gene_biotype "lncRNA"; transcript_source "ensembl"; transcript_biotype "lncRNA"; exon_id "ENSRNOE00000717905"; exon_version "1";
17	ensembl	exon	18920173	18920432	0	-	.	gene_id "ENSRNOG00000090107"; gene_version "1"; transcript_id "ENSRNOT00000128970"; transcript_version "1"; exon_number "4"; gene_source "ensembl"; gene_biotype "lncRNA"; transcript_source "ensembl"; transcript_biotype "lncRNA"; exon_id "ENSRNOE00000717905"; exon_version "1";
17	ENSEMBL114_rn	exon	18920173	18920432	0.0223985011411731	-	.	gene_id "ENSRNOG00000090107"; transcript_id "ENSRNOG00000090107_tx_10"; exon_id "17_18920173_18920432_-"; exonnum "6"; txlen "4530";
17	ENSEMBL114_rn	exon	18920173	18920432	0.204815308325612	-	.	gene_id "ENSRNOG00000090107"; transcript_id "ENSRNOG00000090107_tx_7"; exon_id "17_18920173_18920432_-"; exonnum "4"; txlen "1691";
17	ENSEMBL114_rn	exon	18920173	18920432	0.20433672285734	-	.	gene_id "ENSRNOG00000090107"; transcript_id "ENSRNOG00000090107_tx_8"; exon_id "17_18920173_18920432_-"; exonnum "4"; txlen "1029";
17	ensembl	exon	18921196	18921378	0	-	.	gene_id "ENSRNOG00000090107"; gene_version "1"; transcript_id "ENSRNOT00000127107"; transcript_version "1"; exon_number "5"; gene_source "ensembl"; gene_biotype "lncRNA"; transcript_source "ensembl"; transcript_biotype "lncRNA"; exon_id "ENSRNOE00000681793"; exon_version "1";
17	ensembl	transcript	18921196	18945277	0	-	.	gene_id "ENSRNOG00000090107"; gene_version "1"; transcript_id "ENSRNOT00000127107"; transcript_version "1"; gene_source "ensembl"; gene_biotype "lncRNA"; transcript_source "ensembl"; transcript_biotype "lncRNA";
17	sraer114_mid	exon	18921402	18921598	0.178229273213451	-	.	gene_id "ENSRNOG00000090107"; transcript_id "ENSRNOG00000090107_tx_9"; exon_id "17_18921402_18921598_-"; exonnum "3"; txlen "2262";
17	ensembl	exon	18921984	18922168	0	-	.	gene_id "ENSRNOG00000090107"; gene_version "1"; transcript_id "ENSRNOT00000122890"; transcript_version "1"; exon_number "4"; gene_source "ensembl"; gene_biotype "lncRNA"; transcript_source "ensembl"; transcript_biotype "lncRNA"; exon_id "ENSRNOE00000685745"; exon_version "1";
17	ensembl	exon	18921984	18922168	0	-	.	gene_id "ENSRNOG00000090107"; gene_version "1"; transcript_id "ENSRNOT00000128970"; transcript_version "1"; exon_number "3"; gene_source "ensembl"; gene_biotype "lncRNA"; transcript_source "ensembl"; transcript_biotype "lncRNA"; exon_id "ENSRNOE00000685745"; exon_version "1";
17	ensembl	exon	18921984	18922168	0	-	.	gene_id "ENSRNOG00000090107"; gene_version "1"; transcript_id "ENSRNOT00000127107"; transcript_version "1"; exon_number "4"; gene_source "ensembl"; gene_biotype "lncRNA"; transcript_source "ensembl"; transcript_biotype "lncRNA"; exon_id "ENSRNOE00000685745"; exon_version "1";
17	ENSEMBL114_rn	exon	18921984	18922168	0.0223985011411731	-	.	gene_id "ENSRNOG00000090107"; transcript_id "ENSRNOG00000090107_tx_10"; exon_id "17_18921984_18922168_-"; exonnum "5"; txlen "4530";
17	ENSEMBL114_rn	exon	18921984	18922168	0.204815308325612	-	.	gene_id "ENSRNOG00000090107"; transcript_id "ENSRNOG00000090107_tx_7"; exon_id "17_18921984_18922168_-"; exonnum "3"; txlen "1691";
17	ENSEMBL114_rn	exon	18921984	18922168	0.20433672285734	-	.	gene_id "ENSRNOG00000090107"; transcript_id "ENSRNOG00000090107_tx_8"; exon_id "17_18921984_18922168_-"; exonnum "3"; txlen "1029";
17	ENSEMBL114_rn	exon	18921984	18922168	0.178229273213451	-	.	gene_id "ENSRNOG00000090107"; transcript_id "ENSRNOG00000090107_tx_9"; exon_id "17_18921984_18922168_-"; exonnum "2"; txlen "2262";
17	ensembl	exon	18928450	18929009	0	-	.	gene_id "ENSRNOG00000081439"; gene_version "1"; transcript_id "ENSRNOT00000167994"; transcript_version "1"; exon_number "2"; gene_source "ensembl"; gene_biotype "lncRNA"; transcript_source "ensembl"; transcript_biotype "lncRNA"; exon_id "ENSRNOE00000763777"; exon_version "1"; tag "Ensembl_canonical";
17	ensembl	gene	18928450	18929915	0	-	.	gene_id "ENSRNOG00000081439"; gene_version "1"; gene_source "ensembl"; gene_biotype "lncRNA";
17	ensembl	transcript	18928450	18929915	0	-	.	gene_id "ENSRNOG00000081439"; gene_version "1"; transcript_id "ENSRNOT00000167994"; transcript_version "1"; gene_source "ensembl"; gene_biotype "lncRNA"; transcript_source "ensembl"; transcript_biotype "lncRNA"; tag "Ensembl_canonical";
17	ensembl	exon	18929040	18929915	0	-	.	gene_id "ENSRNOG00000081439"; gene_version "1"; transcript_id "ENSRNOT00000167994"; transcript_version "1"; exon_number "1"; gene_source "ensembl"; gene_biotype "lncRNA"; transcript_source "ensembl"; transcript_biotype "lncRNA"; exon_id "ENSRNOE00000764454"; exon_version "1"; tag "Ensembl_canonical";
17	ensembl	exon	18934165	18934523	0	-	.	gene_id "ENSRNOG00000090107"; gene_version "1"; transcript_id "ENSRNOT00000153902"; transcript_version "1"; exon_number "4"; gene_source "ensembl"; gene_biotype "lncRNA"; transcript_source "ensembl"; transcript_biotype "lncRNA"; exon_id "ENSRNOE00000697799"; exon_version "1";
17	ensembl	transcript	18934165	18945548	0	-	.	gene_id "ENSRNOG00000090107"; gene_version "1"; transcript_id "ENSRNOT00000153902"; transcript_version "1"; gene_source "ensembl"; gene_biotype "lncRNA"; transcript_source "ensembl"; transcript_biotype "lncRNA";
17	ensembl	exon	18934998	18935112	0	-	.	gene_id "ENSRNOG00000090107"; gene_version "1"; transcript_id "ENSRNOT00000137444"; transcript_version "1"; exon_number "3"; gene_source "ensembl"; gene_biotype "lncRNA"; transcript_source "ensembl"; transcript_biotype "lncRNA"; exon_id "ENSRNOE00000724545"; exon_version "1"; tag "Ensembl_canonical";
17	ensembl	transcript	18934998	18945608	0	-	.	gene_id "ENSRNOG00000090107"; gene_version "1"; transcript_id "ENSRNOT00000137444"; transcript_version "1"; gene_source "ensembl"; gene_biotype "lncRNA"; transcript_source "ensembl"; transcript_biotype "lncRNA"; tag "Ensembl_canonical";
17	ensembl	exon	18937435	18938204	0	-	.	gene_id "ENSRNOG00000090107"; gene_version "1"; transcript_id "ENSRNOT00000127107"; transcript_version "1"; exon_number "3"; gene_source "ensembl"; gene_biotype "lncRNA"; transcript_source "ensembl"; transcript_biotype "lncRNA"; exon_id "ENSRNOE00000759801"; exon_version "1";
17	ENSEMBL114_rn	exon	18937435	18938204	0.204815308325612	-	.	gene_id "ENSRNOG00000090107"; transcript_id "ENSRNOG00000090107_tx_7"; exon_id "17_18937435_18938204_-"; exonnum "2"; txlen "1691";
17	ensembl	exon	18938097	18938204	0	-	.	gene_id "ENSRNOG00000090107"; gene_version "1"; transcript_id "ENSRNOT00000122890"; transcript_version "1"; exon_number "3"; gene_source "ensembl"; gene_biotype "lncRNA"; transcript_source "ensembl"; transcript_biotype "lncRNA"; exon_id "ENSRNOE00000658883"; exon_version "1";
17	ensembl	exon	18938097	18938204	0	-	.	gene_id "ENSRNOG00000090107"; gene_version "1"; transcript_id "ENSRNOT00000128970"; transcript_version "1"; exon_number "2"; gene_source "ensembl"; gene_biotype "lncRNA"; transcript_source "ensembl"; transcript_biotype "lncRNA"; exon_id "ENSRNOE00000658883"; exon_version "1";
17	ensembl	exon	18938097	18938204	0	-	.	gene_id "ENSRNOG00000090107"; gene_version "1"; transcript_id "ENSRNOT00000153902"; transcript_version "1"; exon_number "3"; gene_source "ensembl"; gene_biotype "lncRNA"; transcript_source "ensembl"; transcript_biotype "lncRNA"; exon_id "ENSRNOE00000658883"; exon_version "1";
17	ENSEMBL114_rn	exon	18938097	18938204	0.0223985011411731	-	.	gene_id "ENSRNOG00000090107"; transcript_id "ENSRNOG00000090107_tx_10"; exon_id "17_18938097_18938204_-"; exonnum "4"; txlen "4530";
17	ENSEMBL114_rn	exon	18938097	18938204	0.20433672285734	-	.	gene_id "ENSRNOG00000090107"; transcript_id "ENSRNOG00000090107_tx_8"; exon_id "17_18938097_18938204_-"; exonnum "2"; txlen "1029";
17	ensembl	exon	18938097	18942874	0	-	.	gene_id "ENSRNOG00000090107"; gene_version "1"; transcript_id "ENSRNOT00000137444"; transcript_version "1"; exon_number "2"; gene_source "ensembl"; gene_biotype "lncRNA"; transcript_source "ensembl"; transcript_biotype "lncRNA"; exon_id "ENSRNOE00000699831"; exon_version "1"; tag "Ensembl_canonical";
17	ensembl	exon	18941868	18941935	0	-	.	gene_id "ENSRNOG00000090107"; gene_version "1"; transcript_id "ENSRNOT00000153902"; transcript_version "1"; exon_number "2"; gene_source "ensembl"; gene_biotype "lncRNA"; transcript_source "ensembl"; transcript_biotype "lncRNA"; exon_id "ENSRNOE00000663353"; exon_version "1";
17	ENSEMBL114_rn	exon	18941868	18941935	0.0223985011411731	-	.	gene_id "ENSRNOG00000090107"; transcript_id "ENSRNOG00000090107_tx_10"; exon_id "17_18941868_18941935_-"; exonnum "3"; txlen "4530";
17	ENSEMBL114_rn	exon	18941868	18941935	0.204815308325612	-	.	gene_id "ENSRNOG00000090107"; transcript_id "ENSRNOG00000090107_tx_7"; exon_id "17_18941868_18941935_-"; exonnum "1"; txlen "1691";
17	ENSEMBL114_rn	exon	18941868	18941935	0.20433672285734	-	.	gene_id "ENSRNOG00000090107"; transcript_id "ENSRNOG00000090107_tx_8"; exon_id "17_18941868_18941935_-"; exonnum "1"; txlen "1029";
17	ensembl	exon	18941868	18942874	0	-	.	gene_id "ENSRNOG00000090107"; gene_version "1"; transcript_id "ENSRNOT00000127107"; transcript_version "1"; exon_number "2"; gene_source "ensembl"; gene_biotype "lncRNA"; transcript_source "ensembl"; transcript_biotype "lncRNA"; exon_id "ENSRNOE00000634978"; exon_version "2";
17	ensembl	exon	18941868	18945007	0	-	.	gene_id "ENSRNOG00000090107"; gene_version "1"; transcript_id "ENSRNOT00000122890"; transcript_version "1"; exon_number "2"; gene_source "ensembl"; gene_biotype "lncRNA"; transcript_source "ensembl"; transcript_biotype "lncRNA"; exon_id "ENSRNOE00000782155"; exon_version "1";
17	ensembl	exon	18941868	18945277	0	-	.	gene_id "ENSRNOG00000090107"; gene_version "1"; transcript_id "ENSRNOT00000128970"; transcript_version "1"; exon_number "1"; gene_source "ensembl"; gene_biotype "lncRNA"; transcript_source "ensembl"; transcript_biotype "lncRNA"; exon_id "ENSRNOE00000737469"; exon_version "1";
17	sraer114_mid	exon	18942538	18942874	0.0223985011411731	-	.	gene_id "ENSRNOG00000090107"; transcript_id "ENSRNOG00000090107_tx_10"; exon_id "17_18942538_18942874_-"; exonnum "2"; txlen "4530";
17	ensembl	exon	18942538	18945548	0	-	.	gene_id "ENSRNOG00000090107"; gene_version "1"; transcript_id "ENSRNOT00000153902"; transcript_version "1"; exon_number "1"; gene_source "ensembl"; gene_biotype "lncRNA"; transcript_source "ensembl"; transcript_biotype "lncRNA"; exon_id "ENSRNOE00000722461"; exon_version "1";
17	sraer114_mid	exon	18942659	18942874	23.5150121969998	-	.	gene_id "ENSRNOG00000090107"; transcript_id "ENSRNOG00000090107_tx_1"; exon_id "17_18942659_18942874_-"; exonnum "2"; txlen "2096";
17	sraer114_es	exon	18942814	18943109	0.246130944904073	-	.	gene_id "ENSRNOG00000090107"; transcript_id "ENSRNOG00000090107_tx_5"; exon_id "17_18942814_18943109_-"; exonnum "2"; txlen "2176";
17	ensembl	exon	18943398	18945277	0	-	.	gene_id "ENSRNOG00000090107"; gene_version "1"; transcript_id "ENSRNOT00000127107"; transcript_version "1"; exon_number "1"; gene_source "ensembl"; gene_biotype "lncRNA"; transcript_source "ensembl"; transcript_biotype "lncRNA"; exon_id "ENSRNOE00000713795"; exon_version "1";
17	ENSEMBL114_rn	exon	18943398	18945277	23.5150121969998	-	.	gene_id "ENSRNOG00000090107"; transcript_id "ENSRNOG00000090107_tx_1"; exon_id "17_18943398_18945277_-"; exonnum "1"; txlen "2096";
17	ENSEMBL114_rn	exon	18943398	18945277	0.0223985011411731	-	.	gene_id "ENSRNOG00000090107"; transcript_id "ENSRNOG00000090107_tx_10"; exon_id "17_18943398_18945277_-"; exonnum "1"; txlen "4530";
17	ENSEMBL114_rn	exon	18943398	18945277	0.246130944904073	-	.	gene_id "ENSRNOG00000090107"; transcript_id "ENSRNOG00000090107_tx_5"; exon_id "17_18943398_18945277_-"; exonnum "1"; txlen "2176";
17	ENSEMBL114_rn	exon	18943398	18945277	0.178229273213451	-	.	gene_id "ENSRNOG00000090107"; transcript_id "ENSRNOG00000090107_tx_9"; exon_id "17_18943398_18945277_-"; exonnum "1"; txlen "2262";
17	ensembl	exon	18943398	18945608	0	-	.	gene_id "ENSRNOG00000090107"; gene_version "1"; transcript_id "ENSRNOT00000137444"; transcript_version "1"; exon_number "1"; gene_source "ensembl"; gene_biotype "lncRNA"; transcript_source "ensembl"; transcript_biotype "lncRNA"; exon_id "ENSRNOE00000734496"; exon_version "1"; tag "Ensembl_canonical";
17	ensembl	exon	18945175	18945608	0	-	.	gene_id "ENSRNOG00000090107"; gene_version "1"; transcript_id "ENSRNOT00000122890"; transcript_version "1"; exon_number "1"; gene_source "ensembl"; gene_biotype "lncRNA"; transcript_source "ensembl"; transcript_biotype "lncRNA"; exon_id "ENSRNOE00000750230"; exon_version "1";
17	ensembl	exon	18945662	18951763	0	-	.	gene_id "ENSRNOG00000080736"; gene_version "1"; transcript_id "ENSRNOT00000135805"; transcript_version "1"; exon_number "2"; gene_source "ensembl"; gene_biotype "lncRNA"; transcript_source "ensembl"; transcript_biotype "lncRNA"; exon_id "ENSRNOE00000675615"; exon_version "1"; tag "Ensembl_canonical";
17	ensembl	transcript	18945662	18952824	0	-	.	gene_id "ENSRNOG00000080736"; gene_version "1"; transcript_id "ENSRNOT00000135805"; transcript_version "1"; gene_source "ensembl"; gene_biotype "lncRNA"; transcript_source "ensembl"; transcript_biotype "lncRNA"; tag "Ensembl_canonical";
17	ensembl	gene	18945662	18969066	0	-	.	gene_id "ENSRNOG00000080736"; gene_version "1"; gene_source "ensembl"; gene_biotype "lncRNA";
17	ensembl	exon	18951866	18952824	0	-	.	gene_id "ENSRNOG00000080736"; gene_version "1"; transcript_id "ENSRNOT00000135805"; transcript_version "1"; exon_number "1"; gene_source "ensembl"; gene_biotype "lncRNA"; transcript_source "ensembl"; transcript_biotype "lncRNA"; exon_id "ENSRNOE00000753654"; exon_version "1"; tag "Ensembl_canonical";
17	ensembl	exon	18952738	18952798	0	-	.	gene_id "ENSRNOG00000080736"; gene_version "1"; transcript_id "ENSRNOT00000166280"; transcript_version "1"; exon_number "4"; gene_source "ensembl"; gene_biotype "lncRNA"; transcript_source "ensembl"; transcript_biotype "lncRNA"; exon_id "ENSRNOE00000711593"; exon_version "1";
17	ensembl	transcript	18952738	18969066	0	-	.	gene_id "ENSRNOG00000080736"; gene_version "1"; transcript_id "ENSRNOT00000166280"; transcript_version "1"; gene_source "ensembl"; gene_biotype "lncRNA"; transcript_source "ensembl"; transcript_biotype "lncRNA";
17	ensembl	exon	18954074	18954270	0	-	.	gene_id "ENSRNOG00000080736"; gene_version "1"; transcript_id "ENSRNOT00000166280"; transcript_version "1"; exon_number "3"; gene_source "ensembl"; gene_biotype "lncRNA"; transcript_source "ensembl"; transcript_biotype "lncRNA"; exon_id "ENSRNOE00000674481"; exon_version "1";
17	ensembl	exon	18957582	18958111	0	-	.	gene_id "ENSRNOG00000080736"; gene_version "1"; transcript_id "ENSRNOT00000165043"; transcript_version "1"; exon_number "3"; gene_source "ensembl"; gene_biotype "lncRNA"; transcript_source "ensembl"; transcript_biotype "lncRNA"; exon_id "ENSRNOE00000785776"; exon_version "1";
17	ensembl	transcript	18957582	18969066	0	-	.	gene_id "ENSRNOG00000080736"; gene_version "1"; transcript_id "ENSRNOT00000165043"; transcript_version "1"; gene_source "ensembl"; gene_biotype "lncRNA"; transcript_source "ensembl"; transcript_biotype "lncRNA";
17	ensembl	exon	18957637	18958111	0	-	.	gene_id "ENSRNOG00000080736"; gene_version "1"; transcript_id "ENSRNOT00000155939"; transcript_version "1"; exon_number "4"; gene_source "ensembl"; gene_biotype "lncRNA"; transcript_source "ensembl"; transcript_biotype "lncRNA"; exon_id "ENSRNOE00000793722"; exon_version "1";
17	ENSEMBL114_rn	exon	18957637	18958111	0.461982132864522	-	.	gene_id "ENSRNOG00000080736"; transcript_id "ENSRNOG00000080736_tx_1"; exon_id "17_18957637_18958111_-"; exonnum "2"; txlen "743";
17	ensembl	transcript	18957637	18969066	0	-	.	gene_id "ENSRNOG00000080736"; gene_version "1"; transcript_id "ENSRNOT00000155939"; transcript_version "1"; gene_source "ensembl"; gene_biotype "lncRNA"; transcript_source "ensembl"; transcript_biotype "lncRNA";
17	sraer114_ss	exon	18958264	18958531	0.461982132864522	-	.	gene_id "ENSRNOG00000080736"; transcript_id "ENSRNOG00000080736_tx_1"; exon_id "17_18958264_18958531_-"; exonnum "1"; txlen "743";
17	ensembl	exon	18959487	18959537	0	-	.	gene_id "ENSRNOG00000080736"; gene_version "1"; transcript_id "ENSRNOT00000157336"; transcript_version "1"; exon_number "4"; gene_source "ensembl"; gene_biotype "lncRNA"; transcript_source "ensembl"; transcript_biotype "lncRNA"; exon_id "ENSRNOE00000706832"; exon_version "1";
17	ensembl	transcript	18959487	18969066	0	-	.	gene_id "ENSRNOG00000080736"; gene_version "1"; transcript_id "ENSRNOT00000157336"; transcript_version "1"; gene_source "ensembl"; gene_biotype "lncRNA"; transcript_source "ensembl"; transcript_biotype "lncRNA";
17	ensembl	exon	18960786	18961003	0	-	.	gene_id "ENSRNOG00000080736"; gene_version "1"; transcript_id "ENSRNOT00000166280"; transcript_version "1"; exon_number "2"; gene_source "ensembl"; gene_biotype "lncRNA"; transcript_source "ensembl"; transcript_biotype "lncRNA"; exon_id "ENSRNOE00000812575"; exon_version "1";
17	ensembl	exon	18960786	18961003	0	-	.	gene_id "ENSRNOG00000080736"; gene_version "1"; transcript_id "ENSRNOT00000165043"; transcript_version "1"; exon_number "2"; gene_source "ensembl"; gene_biotype "lncRNA"; transcript_source "ensembl"; transcript_biotype "lncRNA"; exon_id "ENSRNOE00000812575"; exon_version "1";
17	ensembl	exon	18960786	18961003	0	-	.	gene_id "ENSRNOG00000080736"; gene_version "1"; transcript_id "ENSRNOT00000155939"; transcript_version "1"; exon_number "3"; gene_source "ensembl"; gene_biotype "lncRNA"; transcript_source "ensembl"; transcript_biotype "lncRNA"; exon_id "ENSRNOE00000812575"; exon_version "1";
17	ensembl	exon	18960786	18961003	0	-	.	gene_id "ENSRNOG00000080736"; gene_version "1"; transcript_id "ENSRNOT00000157336"; transcript_version "1"; exon_number "3"; gene_source "ensembl"; gene_biotype "lncRNA"; transcript_source "ensembl"; transcript_biotype "lncRNA"; exon_id "ENSRNOE00000812575"; exon_version "1";
17	ensembl	exon	18963049	18963326	0	-	.	gene_id "ENSRNOG00000080736"; gene_version "1"; transcript_id "ENSRNOT00000155939"; transcript_version "1"; exon_number "2"; gene_source "ensembl"; gene_biotype "lncRNA"; transcript_source "ensembl"; transcript_biotype "lncRNA"; exon_id "ENSRNOE00000685491"; exon_version "1";
17	ensembl	exon	18963049	18963431	0	-	.	gene_id "ENSRNOG00000080736"; gene_version "1"; transcript_id "ENSRNOT00000157336"; transcript_version "1"; exon_number "2"; gene_source "ensembl"; gene_biotype "lncRNA"; transcript_source "ensembl"; transcript_biotype "lncRNA"; exon_id "ENSRNOE00000731245"; exon_version "1";
17	ensembl	exon	18963049	18969066	0	-	.	gene_id "ENSRNOG00000080736"; gene_version "1"; transcript_id "ENSRNOT00000166280"; transcript_version "1"; exon_number "1"; gene_source "ensembl"; gene_biotype "lncRNA"; transcript_source "ensembl"; transcript_biotype "lncRNA"; exon_id "ENSRNOE00000722953"; exon_version "1";
17	ensembl	exon	18963049	18969066	0	-	.	gene_id "ENSRNOG00000080736"; gene_version "1"; transcript_id "ENSRNOT00000165043"; transcript_version "1"; exon_number "1"; gene_source "ensembl"; gene_biotype "lncRNA"; transcript_source "ensembl"; transcript_biotype "lncRNA"; exon_id "ENSRNOE00000722953"; exon_version "1";
17	ensembl	exon	18965425	18969066	0	-	.	gene_id "ENSRNOG00000080736"; gene_version "1"; transcript_id "ENSRNOT00000155939"; transcript_version "1"; exon_number "1"; gene_source "ensembl"; gene_biotype "lncRNA"; transcript_source "ensembl"; transcript_biotype "lncRNA"; exon_id "ENSRNOE00000700119"; exon_version "1";
17	ensembl	exon	18965425	18969066	0	-	.	gene_id "ENSRNOG00000080736"; gene_version "1"; transcript_id "ENSRNOT00000157336"; transcript_version "1"; exon_number "1"; gene_source "ensembl"; gene_biotype "lncRNA"; transcript_source "ensembl"; transcript_biotype "lncRNA"; exon_id "ENSRNOE00000700119"; exon_version "1";
17	sraer114_es	exon	19058774	19059058	0.106449333822572	-	.	gene_id "sraer114_gene_47732"; transcript_id "sraer114_gene_47732_tx_1"; exon_id "17_19058774_19059058_-"; exonnum "2"; txlen "764";
17	sraer114_ss	exon	19061341	19061819	0.106449333822572	-	.	gene_id "sraer114_gene_47732"; transcript_id "sraer114_gene_47732_tx_1"; exon_id "17_19061341_19061819_-"; exonnum "1"; txlen "764";
17	ensembl	exon	19099055	19101177	0	-	.	gene_id "ENSRNOG00000085726"; gene_version "1"; transcript_id "ENSRNOT00000150917"; transcript_version "1"; exon_number "2"; gene_source "ensembl"; gene_biotype "lncRNA"; transcript_source "ensembl"; transcript_biotype "lncRNA"; exon_id "ENSRNOE00000803527"; exon_version "1"; tag "Ensembl_canonical";
17	ensembl	gene	19099055	19103000	0	-	.	gene_id "ENSRNOG00000085726"; gene_version "1"; gene_source "ensembl"; gene_biotype "lncRNA";
17	ensembl	transcript	19099055	19103000	0	-	.	gene_id "ENSRNOG00000085726"; gene_version "1"; transcript_id "ENSRNOT00000150917"; transcript_version "1"; gene_source "ensembl"; gene_biotype "lncRNA"; transcript_source "ensembl"; transcript_biotype "lncRNA"; tag "Ensembl_canonical";
17	ensembl	exon	19101310	19103000	0	-	.	gene_id "ENSRNOG00000085726"; gene_version "1"; transcript_id "ENSRNOT00000150917"; transcript_version "1"; exon_number "1"; gene_source "ensembl"; gene_biotype "lncRNA"; transcript_source "ensembl"; transcript_biotype "lncRNA"; exon_id "ENSRNOE00000783447"; exon_version "1"; tag "Ensembl_canonical";
17	ensembl	exon	19147600	19151963	0	-	.	gene_id "ENSRNOG00000085960"; gene_version "1"; transcript_id "ENSRNOT00000156763"; transcript_version "1"; exon_number "3"; gene_source "ensembl"; gene_biotype "lncRNA"; transcript_source "ensembl"; transcript_biotype "lncRNA"; exon_id "ENSRNOE00000808798"; exon_version "1"; tag "Ensembl_canonical";
17	ensembl	transcript	19147600	19159426	0	-	.	gene_id "ENSRNOG00000085960"; gene_version "1"; transcript_id "ENSRNOT00000156763"; transcript_version "1"; gene_source "ensembl"; gene_biotype "lncRNA"; transcript_source "ensembl"; transcript_biotype "lncRNA"; tag "Ensembl_canonical";
17	ensembl	gene	19147600	19178581	0	-	.	gene_id "ENSRNOG00000085960"; gene_version "1"; gene_source "ensembl"; gene_biotype "lncRNA";
17	ensembl	exon	19149183	19150277	0	-	.	gene_id "ENSRNOG00000085960"; gene_version "1"; transcript_id "ENSRNOT00000161437"; transcript_version "1"; exon_number "8"; gene_source "ensembl"; gene_biotype "lncRNA"; transcript_source "ensembl"; transcript_biotype "lncRNA"; exon_id "ENSRNOE00000748559"; exon_version "1";
17	ensembl	transcript	19149183	19169550	0	-	.	gene_id "ENSRNOG00000085960"; gene_version "1"; transcript_id "ENSRNOT00000161437"; transcript_version "1"; gene_source "ensembl"; gene_biotype "lncRNA"; transcript_source "ensembl"; transcript_biotype "lncRNA";
17	ensembl	exon	19149356	19150277	0	-	.	gene_id "ENSRNOG00000085960"; gene_version "1"; transcript_id "ENSRNOT00000169404"; transcript_version "1"; exon_number "9"; gene_source "ensembl"; gene_biotype "lncRNA"; transcript_source "ensembl"; transcript_biotype "lncRNA"; exon_id "ENSRNOE00000767940"; exon_version "1";
17	ENSEMBL114_rn	exon	19149356	19150277	0.0113011990293629	-	.	gene_id "ENSRNOG00000085960"; transcript_id "ENSRNOG00000085960_tx_11"; exon_id "17_19149356_19150277_-"; exonnum "7"; txlen "1948";
17	ENSEMBL114_rn	exon	19149356	19150277	0.0113011990293629	-	.	gene_id "ENSRNOG00000085960"; transcript_id "ENSRNOG00000085960_tx_12"; exon_id "17_19149356_19150277_-"; exonnum "8"; txlen "2067";
17	ENSEMBL114_rn	exon	19149356	19150277	0.00598298772142741	-	.	gene_id "ENSRNOG00000085960"; transcript_id "ENSRNOG00000085960_tx_16"; exon_id "17_19149356_19150277_-"; exonnum "9"; txlen "2153";
17	ENSEMBL114_rn	exon	19149356	19150277	0.00598298772142741	-	.	gene_id "ENSRNOG00000085960"; transcript_id "ENSRNOG00000085960_tx_17"; exon_id "17_19149356_19150277_-"; exonnum "9"; txlen "2514";
17	ENSEMBL114_rn	exon	19149356	19150277	0.0744308616747502	-	.	gene_id "ENSRNOG00000085960"; transcript_id "ENSRNOG00000085960_tx_2"; exon_id "17_19149356_19150277_-"; exonnum "4"; txlen "1363";
17	ENSEMBL114_rn	exon	19149356	19150277	0.0542420081344573	-	.	gene_id "ENSRNOG00000085960"; transcript_id "ENSRNOG00000085960_tx_4"; exon_id "17_19149356_19150277_-"; exonnum "5"; txlen "1482";
17	ENSEMBL114_rn	exon	19149356	19150277	0.0471991253579273	-	.	gene_id "ENSRNOG00000085960"; transcript_id "ENSRNOG00000085960_tx_5"; exon_id "17_19149356_19150277_-"; exonnum "7"; txlen "3357";
17	ENSEMBL114_rn	exon	19149356	19150277	0.0471991253579273	-	.	gene_id "ENSRNOG00000085960"; transcript_id "ENSRNOG00000085960_tx_6"; exon_id "17_19149356_19150277_-"; exonnum "8"; txlen "3476";
17	ensembl	transcript	19149356	19167414	0	-	.	gene_id "ENSRNOG00000085960"; gene_version "1"; transcript_id "ENSRNOT00000169404"; transcript_version "1"; gene_source "ensembl"; gene_biotype "lncRNA"; transcript_source "ensembl"; transcript_biotype "lncRNA";
17	ensembl	exon	19151512	19151630	0	-	.	gene_id "ENSRNOG00000085960"; gene_version "1"; transcript_id "ENSRNOT00000169404"; transcript_version "1"; exon_number "8"; gene_source "ensembl"; gene_biotype "lncRNA"; transcript_source "ensembl"; transcript_biotype "lncRNA"; exon_id "ENSRNOE00000765666"; exon_version "1";
17	ENSEMBL114_rn	exon	19151512	19151630	0.0113011990293629	-	.	gene_id "ENSRNOG00000085960"; transcript_id "ENSRNOG00000085960_tx_12"; exon_id "17_19151512_19151630_-"; exonnum "7"; txlen "2067";
17	ENSEMBL114_rn	exon	19151512	19151630	0.00598298772142741	-	.	gene_id "ENSRNOG00000085960"; transcript_id "ENSRNOG00000085960_tx_16"; exon_id "17_19151512_19151630_-"; exonnum "8"; txlen "2153";
17	ENSEMBL114_rn	exon	19151512	19151630	0.00598298772142741	-	.	gene_id "ENSRNOG00000085960"; transcript_id "ENSRNOG00000085960_tx_17"; exon_id "17_19151512_19151630_-"; exonnum "8"; txlen "2514";
17	ENSEMBL114_rn	exon	19151512	19151630	0.0542420081344573	-	.	gene_id "ENSRNOG00000085960"; transcript_id "ENSRNOG00000085960_tx_4"; exon_id "17_19151512_19151630_-"; exonnum "4"; txlen "1482";
17	ENSEMBL114_rn	exon	19151512	19151630	0.0471991253579273	-	.	gene_id "ENSRNOG00000085960"; transcript_id "ENSRNOG00000085960_tx_6"; exon_id "17_19151512_19151630_-"; exonnum "7"; txlen "3476";
17	ensembl	exon	19151852	19151963	0	-	.	gene_id "ENSRNOG00000085960"; gene_version "1"; transcript_id "ENSRNOT00000161437"; transcript_version "1"; exon_number "7"; gene_source "ensembl"; gene_biotype "lncRNA"; transcript_source "ensembl"; transcript_biotype "lncRNA"; exon_id "ENSRNOE00000714558"; exon_version "1";
17	ensembl	exon	19151852	19151963	0	-	.	gene_id "ENSRNOG00000085960"; gene_version "1"; transcript_id "ENSRNOT00000169404"; transcript_version "1"; exon_number "7"; gene_source "ensembl"; gene_biotype "lncRNA"; transcript_source "ensembl"; transcript_biotype "lncRNA"; exon_id "ENSRNOE00000714558"; exon_version "1";
17	ENSEMBL114_rn	exon	19151852	19151963	0.0113011990293629	-	.	gene_id "ENSRNOG00000085960"; transcript_id "ENSRNOG00000085960_tx_11"; exon_id "17_19151852_19151963_-"; exonnum "6"; txlen "1948";
17	ENSEMBL114_rn	exon	19151852	19151963	0.0113011990293629	-	.	gene_id "ENSRNOG00000085960"; transcript_id "ENSRNOG00000085960_tx_12"; exon_id "17_19151852_19151963_-"; exonnum "6"; txlen "2067";
17	ENSEMBL114_rn	exon	19151852	19151963	0.00598298772142741	-	.	gene_id "ENSRNOG00000085960"; transcript_id "ENSRNOG00000085960_tx_16"; exon_id "17_19151852_19151963_-"; exonnum "7"; txlen "2153";
17	ENSEMBL114_rn	exon	19151852	19151963	0.00598298772142741	-	.	gene_id "ENSRNOG00000085960"; transcript_id "ENSRNOG00000085960_tx_17"; exon_id "17_19151852_19151963_-"; exonnum "7"; txlen "2514";
17	ENSEMBL114_rn	exon	19151852	19151963	0.0744308616747502	-	.	gene_id "ENSRNOG00000085960"; transcript_id "ENSRNOG00000085960_tx_2"; exon_id "17_19151852_19151963_-"; exonnum "3"; txlen "1363";
17	ENSEMBL114_rn	exon	19151852	19151963	0.0542420081344573	-	.	gene_id "ENSRNOG00000085960"; transcript_id "ENSRNOG00000085960_tx_4"; exon_id "17_19151852_19151963_-"; exonnum "3"; txlen "1482";
17	ENSEMBL114_rn	exon	19151852	19151963	0.0471991253579273	-	.	gene_id "ENSRNOG00000085960"; transcript_id "ENSRNOG00000085960_tx_5"; exon_id "17_19151852_19151963_-"; exonnum "6"; txlen "3357";
17	ENSEMBL114_rn	exon	19151852	19151963	0.0471991253579273	-	.	gene_id "ENSRNOG00000085960"; transcript_id "ENSRNOG00000085960_tx_6"; exon_id "17_19151852_19151963_-"; exonnum "6"; txlen "3476";
17	ensembl	exon	19152692	19152875	0	-	.	gene_id "ENSRNOG00000085960"; gene_version "1"; transcript_id "ENSRNOT00000156763"; transcript_version "1"; exon_number "2"; gene_source "ensembl"; gene_biotype "lncRNA"; transcript_source "ensembl"; transcript_biotype "lncRNA"; exon_id "ENSRNOE00000797735"; exon_version "1"; tag "Ensembl_canonical";
17	ensembl	exon	19152692	19152875	0	-	.	gene_id "ENSRNOG00000085960"; gene_version "1"; transcript_id "ENSRNOT00000161437"; transcript_version "1"; exon_number "6"; gene_source "ensembl"; gene_biotype "lncRNA"; transcript_source "ensembl"; transcript_biotype "lncRNA"; exon_id "ENSRNOE00000797735"; exon_version "1";
17	ensembl	exon	19152692	19152875	0	-	.	gene_id "ENSRNOG00000085960"; gene_version "1"; transcript_id "ENSRNOT00000169404"; transcript_version "1"; exon_number "6"; gene_source "ensembl"; gene_biotype "lncRNA"; transcript_source "ensembl"; transcript_biotype "lncRNA"; exon_id "ENSRNOE00000797735"; exon_version "1";
17	ENSEMBL114_rn	exon	19152692	19152875	0.0113011990293629	-	.	gene_id "ENSRNOG00000085960"; transcript_id "ENSRNOG00000085960_tx_11"; exon_id "17_19152692_19152875_-"; exonnum "5"; txlen "1948";
17	ENSEMBL114_rn	exon	19152692	19152875	0.0113011990293629	-	.	gene_id "ENSRNOG00000085960"; transcript_id "ENSRNOG00000085960_tx_12"; exon_id "17_19152692_19152875_-"; exonnum "5"; txlen "2067";
17	ENSEMBL114_rn	exon	19152692	19152875	0.00598298772142741	-	.	gene_id "ENSRNOG00000085960"; transcript_id "ENSRNOG00000085960_tx_16"; exon_id "17_19152692_19152875_-"; exonnum "6"; txlen "2153";
17	ENSEMBL114_rn	exon	19152692	19152875	0.00598298772142741	-	.	gene_id "ENSRNOG00000085960"; transcript_id "ENSRNOG00000085960_tx_17"; exon_id "17_19152692_19152875_-"; exonnum "6"; txlen "2514";
17	ENSEMBL114_rn	exon	19152692	19152875	0.0744308616747502	-	.	gene_id "ENSRNOG00000085960"; transcript_id "ENSRNOG00000085960_tx_2"; exon_id "17_19152692_19152875_-"; exonnum "2"; txlen "1363";
17	ENSEMBL114_rn	exon	19152692	19152875	0.0542420081344573	-	.	gene_id "ENSRNOG00000085960"; transcript_id "ENSRNOG00000085960_tx_4"; exon_id "17_19152692_19152875_-"; exonnum "2"; txlen "1482";
17	ENSEMBL114_rn	exon	19152692	19152875	0.0471991253579273	-	.	gene_id "ENSRNOG00000085960"; transcript_id "ENSRNOG00000085960_tx_5"; exon_id "17_19152692_19152875_-"; exonnum "5"; txlen "3357";
17	ENSEMBL114_rn	exon	19152692	19152875	0.0471991253579273	-	.	gene_id "ENSRNOG00000085960"; transcript_id "ENSRNOG00000085960_tx_6"; exon_id "17_19152692_19152875_-"; exonnum "5"; txlen "3476";
17	sraer114_ss	exon	19155501	19155645	0.0744308616747502	-	.	gene_id "ENSRNOG00000085960"; transcript_id "ENSRNOG00000085960_tx_2"; exon_id "17_19155501_19155645_-"; exonnum "1"; txlen "1363";
17	sraer114_ss	exon	19155501	19155645	0.0542420081344573	-	.	gene_id "ENSRNOG00000085960"; transcript_id "ENSRNOG00000085960_tx_4"; exon_id "17_19155501_19155645_-"; exonnum "1"; txlen "1482";
17	ensembl	exon	19155656	19155801	0	-	.	gene_id "ENSRNOG00000085960"; gene_version "1"; transcript_id "ENSRNOT00000161437"; transcript_version "1"; exon_number "5"; gene_source "ensembl"; gene_biotype "lncRNA"; transcript_source "ensembl"; transcript_biotype "lncRNA"; exon_id "ENSRNOE00000813694"; exon_version "1";
17	ensembl	exon	19155656	19155801	0	-	.	gene_id "ENSRNOG00000085960"; gene_version "1"; transcript_id "ENSRNOT00000169404"; transcript_version "1"; exon_number "5"; gene_source "ensembl"; gene_biotype "lncRNA"; transcript_source "ensembl"; transcript_biotype "lncRNA"; exon_id "ENSRNOE00000813694"; exon_version "1";
17	ENSEMBL114_rn	exon	19155656	19155801	0.0113011990293629	-	.	gene_id "ENSRNOG00000085960"; transcript_id "ENSRNOG00000085960_tx_11"; exon_id "17_19155656_19155801_-"; exonnum "4"; txlen "1948";
17	ENSEMBL114_rn	exon	19155656	19155801	0.0113011990293629	-	.	gene_id "ENSRNOG00000085960"; transcript_id "ENSRNOG00000085960_tx_12"; exon_id "17_19155656_19155801_-"; exonnum "4"; txlen "2067";
17	ENSEMBL114_rn	exon	19155656	19155801	0.00598298772142741	-	.	gene_id "ENSRNOG00000085960"; transcript_id "ENSRNOG00000085960_tx_16"; exon_id "17_19155656_19155801_-"; exonnum "5"; txlen "2153";
17	ENSEMBL114_rn	exon	19155656	19155801	0.00598298772142741	-	.	gene_id "ENSRNOG00000085960"; transcript_id "ENSRNOG00000085960_tx_17"; exon_id "17_19155656_19155801_-"; exonnum "5"; txlen "2514";
17	ENSEMBL114_rn	exon	19155656	19155801	0.0471991253579273	-	.	gene_id "ENSRNOG00000085960"; transcript_id "ENSRNOG00000085960_tx_5"; exon_id "17_19155656_19155801_-"; exonnum "4"; txlen "3357";
17	ENSEMBL114_rn	exon	19155656	19155801	0.0471991253579273	-	.	gene_id "ENSRNOG00000085960"; transcript_id "ENSRNOG00000085960_tx_6"; exon_id "17_19155656_19155801_-"; exonnum "4"; txlen "3476";
17	ensembl	exon	19158623	19158732	0	-	.	gene_id "ENSRNOG00000085960"; gene_version "1"; transcript_id "ENSRNOT00000161437"; transcript_version "1"; exon_number "4"; gene_source "ensembl"; gene_biotype "lncRNA"; transcript_source "ensembl"; transcript_biotype "lncRNA"; exon_id "ENSRNOE00000770200"; exon_version "1";
17	ensembl	exon	19158623	19158732	0	-	.	gene_id "ENSRNOG00000085960"; gene_version "1"; transcript_id "ENSRNOT00000169404"; transcript_version "1"; exon_number "4"; gene_source "ensembl"; gene_biotype "lncRNA"; transcript_source "ensembl"; transcript_biotype "lncRNA"; exon_id "ENSRNOE00000770200"; exon_version "1";
17	ENSEMBL114_rn	exon	19158623	19158732	0.0113011990293629	-	.	gene_id "ENSRNOG00000085960"; transcript_id "ENSRNOG00000085960_tx_11"; exon_id "17_19158623_19158732_-"; exonnum "3"; txlen "1948";
17	ENSEMBL114_rn	exon	19158623	19158732	0.0113011990293629	-	.	gene_id "ENSRNOG00000085960"; transcript_id "ENSRNOG00000085960_tx_12"; exon_id "17_19158623_19158732_-"; exonnum "3"; txlen "2067";
17	ENSEMBL114_rn	exon	19158623	19158732	0.00598298772142741	-	.	gene_id "ENSRNOG00000085960"; transcript_id "ENSRNOG00000085960_tx_16"; exon_id "17_19158623_19158732_-"; exonnum "4"; txlen "2153";
17	ENSEMBL114_rn	exon	19158623	19158732	0.00598298772142741	-	.	gene_id "ENSRNOG00000085960"; transcript_id "ENSRNOG00000085960_tx_17"; exon_id "17_19158623_19158732_-"; exonnum "4"; txlen "2514";
17	ENSEMBL114_rn	exon	19158623	19158732	0.0471991253579273	-	.	gene_id "ENSRNOG00000085960"; transcript_id "ENSRNOG00000085960_tx_5"; exon_id "17_19158623_19158732_-"; exonnum "3"; txlen "3357";
17	ENSEMBL114_rn	exon	19158623	19158732	0.0471991253579273	-	.	gene_id "ENSRNOG00000085960"; transcript_id "ENSRNOG00000085960_tx_6"; exon_id "17_19158623_19158732_-"; exonnum "3"; txlen "3476";
17	ensembl	exon	19158623	19159426	0	-	.	gene_id "ENSRNOG00000085960"; gene_version "1"; transcript_id "ENSRNOT00000156763"; transcript_version "1"; exon_number "1"; gene_source "ensembl"; gene_biotype "lncRNA"; transcript_source "ensembl"; transcript_biotype "lncRNA"; exon_id "ENSRNOE00000815366"; exon_version "1"; tag "Ensembl_canonical";
17	ensembl	exon	19159199	19159645	0	-	.	gene_id "ENSRNOG00000085960"; gene_version "1"; transcript_id "ENSRNOT00000161437"; transcript_version "1"; exon_number "3"; gene_source "ensembl"; gene_biotype "lncRNA"; transcript_source "ensembl"; transcript_biotype "lncRNA"; exon_id "ENSRNOE00000711991"; exon_version "1";
17	ENSEMBL114_rn	exon	19159199	19159645	0.00598298772142741	-	.	gene_id "ENSRNOG00000085960"; transcript_id "ENSRNOG00000085960_tx_17"; exon_id "17_19159199_19159645_-"; exonnum "3"; txlen "2514";
17	sraer114_mid	exon	19159560	19159645	0.00598298772142741	-	.	gene_id "ENSRNOG00000085960"; transcript_id "ENSRNOG00000085960_tx_16"; exon_id "17_19159560_19159645_-"; exonnum "3"; txlen "2153";
17	sraer114_mid	exon	19159560	19159645	0.0471991253579273	-	.	gene_id "ENSRNOG00000085960"; transcript_id "ENSRNOG00000085960_tx_5"; exon_id "17_19159560_19159645_-"; exonnum "2"; txlen "3357";
17	sraer114_mid	exon	19159560	19159645	0.0471991253579273	-	.	gene_id "ENSRNOG00000085960"; transcript_id "ENSRNOG00000085960_tx_6"; exon_id "17_19159560_19159645_-"; exonnum "2"; txlen "3476";
17	ensembl	exon	19159560	19160510	0	-	.	gene_id "ENSRNOG00000085960"; gene_version "1"; transcript_id "ENSRNOT00000169404"; transcript_version "1"; exon_number "3"; gene_source "ensembl"; gene_biotype "lncRNA"; transcript_source "ensembl"; transcript_biotype "lncRNA"; exon_id "ENSRNOE00000703520"; exon_version "1";
17	ensembl	exon	19165039	19166835	0	-	.	gene_id "ENSRNOG00000085960"; gene_version "1"; transcript_id "ENSRNOT00000161437"; transcript_version "1"; exon_number "2"; gene_source "ensembl"; gene_biotype "lncRNA"; transcript_source "ensembl"; transcript_biotype "lncRNA"; exon_id "ENSRNOE00000740665"; exon_version "1";
17	ensembl	exon	19165039	19166835	0	-	.	gene_id "ENSRNOG00000085960"; gene_version "1"; transcript_id "ENSRNOT00000169404"; transcript_version "1"; exon_number "2"; gene_source "ensembl"; gene_biotype "lncRNA"; transcript_source "ensembl"; transcript_biotype "lncRNA"; exon_id "ENSRNOE00000740665"; exon_version "1";
17	ENSEMBL114_rn	exon	19165039	19166835	0.0471991253579273	-	.	gene_id "ENSRNOG00000085960"; transcript_id "ENSRNOG00000085960_tx_5"; exon_id "17_19165039_19166835_-"; exonnum "1"; txlen "3357";
17	ENSEMBL114_rn	exon	19165039	19166835	0.0471991253579273	-	.	gene_id "ENSRNOG00000085960"; transcript_id "ENSRNOG00000085960_tx_6"; exon_id "17_19165039_19166835_-"; exonnum "1"; txlen "3476";
17	ensembl	exon	19166703	19166835	0	-	.	gene_id "ENSRNOG00000085960"; gene_version "1"; transcript_id "ENSRNOT00000150150"; transcript_version "1"; exon_number "2"; gene_source "ensembl"; gene_biotype "lncRNA"; transcript_source "ensembl"; transcript_biotype "lncRNA"; exon_id "ENSRNOE00000797545"; exon_version "1";
17	ensembl	transcript	19166703	19178581	0	-	.	gene_id "ENSRNOG00000085960"; gene_version "1"; transcript_id "ENSRNOT00000150150"; transcript_version "1"; gene_source "ensembl"; gene_biotype "lncRNA"; transcript_source "ensembl"; transcript_biotype "lncRNA";
17	sraer114_mid	exon	19166715	19166832	0.0113011990293629	-	.	gene_id "ENSRNOG00000085960"; transcript_id "ENSRNOG00000085960_tx_11"; exon_id "17_19166715_19166832_-"; exonnum "2"; txlen "1948";
17	sraer114_mid	exon	19166715	19166832	0.0113011990293629	-	.	gene_id "ENSRNOG00000085960"; transcript_id "ENSRNOG00000085960_tx_12"; exon_id "17_19166715_19166832_-"; exonnum "2"; txlen "2067";
17	sraer114_mid	exon	19166715	19166832	0.00598298772142741	-	.	gene_id "ENSRNOG00000085960"; transcript_id "ENSRNOG00000085960_tx_16"; exon_id "17_19166715_19166832_-"; exonnum "2"; txlen "2153";
17	sraer114_mid	exon	19166715	19166832	0.00598298772142741	-	.	gene_id "ENSRNOG00000085960"; transcript_id "ENSRNOG00000085960_tx_17"; exon_id "17_19166715_19166832_-"; exonnum "2"; txlen "2514";
17	ensembl	exon	19167059	19167414	0	-	.	gene_id "ENSRNOG00000085960"; gene_version "1"; transcript_id "ENSRNOT00000169404"; transcript_version "1"; exon_number "1"; gene_source "ensembl"; gene_biotype "lncRNA"; transcript_source "ensembl"; transcript_biotype "lncRNA"; exon_id "ENSRNOE00000803495"; exon_version "1";
17	ENSEMBL114_rn	exon	19167059	19167414	0.0113011990293629	-	.	gene_id "ENSRNOG00000085960"; transcript_id "ENSRNOG00000085960_tx_11"; exon_id "17_19167059_19167414_-"; exonnum "1"; txlen "1948";
17	ENSEMBL114_rn	exon	19167059	19167414	0.0113011990293629	-	.	gene_id "ENSRNOG00000085960"; transcript_id "ENSRNOG00000085960_tx_12"; exon_id "17_19167059_19167414_-"; exonnum "1"; txlen "2067";
17	ENSEMBL114_rn	exon	19167059	19167414	0.00598298772142741	-	.	gene_id "ENSRNOG00000085960"; transcript_id "ENSRNOG00000085960_tx_16"; exon_id "17_19167059_19167414_-"; exonnum "1"; txlen "2153";
17	ENSEMBL114_rn	exon	19167059	19167414	0.00598298772142741	-	.	gene_id "ENSRNOG00000085960"; transcript_id "ENSRNOG00000085960_tx_17"; exon_id "17_19167059_19167414_-"; exonnum "1"; txlen "2514";
17	ensembl	exon	19167089	19167217	0	-	.	gene_id "ENSRNOG00000085960"; gene_version "1"; transcript_id "ENSRNOT00000173314"; transcript_version "1"; exon_number "2"; gene_source "ensembl"; gene_biotype "lncRNA"; transcript_source "ensembl"; transcript_biotype "lncRNA"; exon_id "ENSRNOE00000780793"; exon_version "1";
17	ensembl	transcript	19167089	19178581	0	-	.	gene_id "ENSRNOG00000085960"; gene_version "1"; transcript_id "ENSRNOT00000173314"; transcript_version "1"; gene_source "ensembl"; gene_biotype "lncRNA"; transcript_source "ensembl"; transcript_biotype "lncRNA";
17	ensembl	exon	19169334	19169550	0	-	.	gene_id "ENSRNOG00000085960"; gene_version "1"; transcript_id "ENSRNOT00000161437"; transcript_version "1"; exon_number "1"; gene_source "ensembl"; gene_biotype "lncRNA"; transcript_source "ensembl"; transcript_biotype "lncRNA"; exon_id "ENSRNOE00000714327"; exon_version "1";
17	ensembl	exon	19174023	19178581	0	-	.	gene_id "ENSRNOG00000085960"; gene_version "1"; transcript_id "ENSRNOT00000150150"; transcript_version "1"; exon_number "1"; gene_source "ensembl"; gene_biotype "lncRNA"; transcript_source "ensembl"; transcript_biotype "lncRNA"; exon_id "ENSRNOE00000792226"; exon_version "1";
17	ensembl	exon	19174023	19178581	0	-	.	gene_id "ENSRNOG00000085960"; gene_version "1"; transcript_id "ENSRNOT00000173314"; transcript_version "1"; exon_number "1"; gene_source "ensembl"; gene_biotype "lncRNA"; transcript_source "ensembl"; transcript_biotype "lncRNA"; exon_id "ENSRNOE00000792226"; exon_version "1";
17	sraer114_es	exon	19193819	19195584	0.0216184781112724	-	.	gene_id "sraer114_gene_44233"; transcript_id "sraer114_gene_44233_tx_2"; exon_id "17_19193819_19195584_-"; exonnum "3"; txlen "2190";
17	sraer114_es	exon	19193819	19195584	0.0138975930715322	-	.	gene_id "sraer114_gene_44233"; transcript_id "sraer114_gene_44233_tx_3"; exon_id "17_19193819_19195584_-"; exonnum "2"; txlen "2027";
17	sraer114_es	exon	19224553	19224887	0.265444432221948	-	.	gene_id "sraer114_gene_44233"; transcript_id "sraer114_gene_44233_tx_1"; exon_id "17_19224553_19224887_-"; exonnum "3"; txlen "759";
17	sraer114_mid	exon	19235046	19235208	0.265444432221948	-	.	gene_id "sraer114_gene_44233"; transcript_id "sraer114_gene_44233_tx_1"; exon_id "17_19235046_19235208_-"; exonnum "2"; txlen "759";
17	sraer114_mid	exon	19235046	19235208	0.0216184781112724	-	.	gene_id "sraer114_gene_44233"; transcript_id "sraer114_gene_44233_tx_2"; exon_id "17_19235046_19235208_-"; exonnum "2"; txlen "2190";
17	sraer114_ss	exon	19236642	19236902	0.265444432221948	-	.	gene_id "sraer114_gene_44233"; transcript_id "sraer114_gene_44233_tx_1"; exon_id "17_19236642_19236902_-"; exonnum "1"; txlen "759";
17	sraer114_ss	exon	19236642	19236902	0.0216184781112724	-	.	gene_id "sraer114_gene_44233"; transcript_id "sraer114_gene_44233_tx_2"; exon_id "17_19236642_19236902_-"; exonnum "1"; txlen "2190";
17	sraer114_ss	exon	19236642	19236902	0.0138975930715322	-	.	gene_id "sraer114_gene_44233"; transcript_id "sraer114_gene_44233_tx_3"; exon_id "17_19236642_19236902_-"; exonnum "1"; txlen "2027";
17	sraer114_es	exon	19309024	19309230	0.326240776049619	-	.	gene_id "sraer114_gene_41666"; transcript_id "sraer114_gene_41666_tx_1"; exon_id "17_19309024_19309230_-"; exonnum "2"; txlen "716";
17	sraer114_es	exon	19309024	19309230	0.0196109041980121	-	.	gene_id "sraer114_gene_41666"; transcript_id "sraer114_gene_41666_tx_11"; exon_id "17_19309024_19309230_-"; exonnum "4"; txlen "855";
17	sraer114_es	exon	19309024	19309230	0.0196109041980121	-	.	gene_id "sraer114_gene_41666"; transcript_id "sraer114_gene_41666_tx_12"; exon_id "17_19309024_19309230_-"; exonnum "4"; txlen "911";
17	sraer114_es	exon	19309024	19309230	0.0129631400630927	-	.	gene_id "sraer114_gene_41666"; transcript_id "sraer114_gene_41666_tx_16"; exon_id "17_19309024_19309230_-"; exonnum "7"; txlen "1477";
17	sraer114_es	exon	19309024	19309230	0.0129631400630927	-	.	gene_id "sraer114_gene_41666"; transcript_id "sraer114_gene_41666_tx_17"; exon_id "17_19309024_19309230_-"; exonnum "7"; txlen "1606";
17	sraer114_es	exon	19309024	19309230	0.165598233325851	-	.	gene_id "sraer114_gene_41666"; transcript_id "sraer114_gene_41666_tx_2"; exon_id "17_19309024_19309230_-"; exonnum "4"; txlen "782";
17	sraer114_es	exon	19309024	19309230	0.0545116659063386	-	.	gene_id "sraer114_gene_41666"; transcript_id "sraer114_gene_41666_tx_7"; exon_id "17_19309024_19309230_-"; exonnum "4"; txlen "726";
17	sraer114_ss	exon	19311437	19311945	0.326240776049619	-	.	gene_id "sraer114_gene_41666"; transcript_id "sraer114_gene_41666_tx_1"; exon_id "17_19311437_19311945_-"; exonnum "1"; txlen "716";
17	sraer114_mid	exon	19316569	19316685	0.0196109041980121	-	.	gene_id "sraer114_gene_41666"; transcript_id "sraer114_gene_41666_tx_11"; exon_id "17_19316569_19316685_-"; exonnum "3"; txlen "855";
17	sraer114_mid	exon	19316569	19316685	0.0196109041980121	-	.	gene_id "sraer114_gene_41666"; transcript_id "sraer114_gene_41666_tx_12"; exon_id "17_19316569_19316685_-"; exonnum "3"; txlen "911";
17	sraer114_mid	exon	19316569	19316685	0.0129631400630927	-	.	gene_id "sraer114_gene_41666"; transcript_id "sraer114_gene_41666_tx_16"; exon_id "17_19316569_19316685_-"; exonnum "6"; txlen "1477";
17	sraer114_mid	exon	19316569	19316685	0.0129631400630927	-	.	gene_id "sraer114_gene_41666"; transcript_id "sraer114_gene_41666_tx_17"; exon_id "17_19316569_19316685_-"; exonnum "6"; txlen "1606";
17	sraer114_mid	exon	19316569	19316685	0.165598233325851	-	.	gene_id "sraer114_gene_41666"; transcript_id "sraer114_gene_41666_tx_2"; exon_id "17_19316569_19316685_-"; exonnum "3"; txlen "782";
17	sraer114_mid	exon	19316569	19316685	0.0545116659063386	-	.	gene_id "sraer114_gene_41666"; transcript_id "sraer114_gene_41666_tx_7"; exon_id "17_19316569_19316685_-"; exonnum "3"; txlen "726";
17	sraer114_es	exon	19318272	19318366	0.0146250810968226	-	.	gene_id "sraer114_gene_41666"; transcript_id "sraer114_gene_41666_tx_15"; exon_id "17_19318272_19318366_-"; exonnum "3"; txlen "553";
17	sraer114_mid	exon	19320506	19320968	0.0196109041980121	-	.	gene_id "sraer114_gene_41666"; transcript_id "sraer114_gene_41666_tx_11"; exon_id "17_19320506_19320968_-"; exonnum "2"; txlen "855";
17	sraer114_mid	exon	19320506	19320968	0.0196109041980121	-	.	gene_id "sraer114_gene_41666"; transcript_id "sraer114_gene_41666_tx_12"; exon_id "17_19320506_19320968_-"; exonnum "2"; txlen "911";
17	sraer114_mid	exon	19320506	19320968	0.0129631400630927	-	.	gene_id "sraer114_gene_41666"; transcript_id "sraer114_gene_41666_tx_17"; exon_id "17_19320506_19320968_-"; exonnum "5"; txlen "1606";
17	sraer114_mid	exon	19320635	19320968	0.0230727803017989	-	.	gene_id "sraer114_gene_41666"; transcript_id "sraer114_gene_41666_tx_10"; exon_id "17_19320635_19320968_-"; exonnum "2"; txlen "525";
17	sraer114_mid	exon	19320635	19320968	0.0190011131897168	-	.	gene_id "sraer114_gene_41666"; transcript_id "sraer114_gene_41666_tx_13"; exon_id "17_19320635_19320968_-"; exonnum "2"; txlen "789";
17	sraer114_mid	exon	19320635	19320968	0.0146250810968226	-	.	gene_id "sraer114_gene_41666"; transcript_id "sraer114_gene_41666_tx_15"; exon_id "17_19320635_19320968_-"; exonnum "2"; txlen "553";
17	sraer114_mid	exon	19320635	19320968	0.0129631400630927	-	.	gene_id "sraer114_gene_41666"; transcript_id "sraer114_gene_41666_tx_16"; exon_id "17_19320635_19320968_-"; exonnum "5"; txlen "1477";
17	sraer114_mid	exon	19320635	19320968	0.165598233325851	-	.	gene_id "sraer114_gene_41666"; transcript_id "sraer114_gene_41666_tx_2"; exon_id "17_19320635_19320968_-"; exonnum "2"; txlen "782";
17	sraer114_mid	exon	19320635	19320968	0.0545116659063386	-	.	gene_id "sraer114_gene_41666"; transcript_id "sraer114_gene_41666_tx_7"; exon_id "17_19320635_19320968_-"; exonnum "2"; txlen "726";
17	sraer114_ss	exon	19321124	19321247	0.0196109041980121	-	.	gene_id "sraer114_gene_41666"; transcript_id "sraer114_gene_41666_tx_12"; exon_id "17_19321124_19321247_-"; exonnum "1"; txlen "911";
17	sraer114_ss	exon	19321124	19321247	0.0146250810968226	-	.	gene_id "sraer114_gene_41666"; transcript_id "sraer114_gene_41666_tx_15"; exon_id "17_19321124_19321247_-"; exonnum "1"; txlen "553";
17	sraer114_ss	exon	19321124	19321247	0.165598233325851	-	.	gene_id "sraer114_gene_41666"; transcript_id "sraer114_gene_41666_tx_2"; exon_id "17_19321124_19321247_-"; exonnum "1"; txlen "782";
17	sraer114_ss	exon	19321170	19321237	0.0196109041980121	-	.	gene_id "sraer114_gene_41666"; transcript_id "sraer114_gene_41666_tx_11"; exon_id "17_19321170_19321237_-"; exonnum "1"; txlen "855";
17	sraer114_ss	exon	19321170	19321237	0.0545116659063386	-	.	gene_id "sraer114_gene_41666"; transcript_id "sraer114_gene_41666_tx_7"; exon_id "17_19321170_19321237_-"; exonnum "1"; txlen "726";
17	sraer114_es	exon	19326049	19326334	0.0315768796408669	-	.	gene_id "sraer114_gene_41666"; transcript_id "sraer114_gene_41666_tx_8"; exon_id "17_19326049_19326334_-"; exonnum "5"; txlen "1105";
17	sraer114_mid	exon	19330997	19331093	0.0129631400630927	-	.	gene_id "sraer114_gene_41666"; transcript_id "sraer114_gene_41666_tx_16"; exon_id "17_19330997_19331093_-"; exonnum "4"; txlen "1477";
17	sraer114_mid	exon	19330997	19331093	0.0129631400630927	-	.	gene_id "sraer114_gene_41666"; transcript_id "sraer114_gene_41666_tx_17"; exon_id "17_19330997_19331093_-"; exonnum "4"; txlen "1606";
17	sraer114_mid	exon	19330997	19331093	0.0315768796408669	-	.	gene_id "sraer114_gene_41666"; transcript_id "sraer114_gene_41666_tx_8"; exon_id "17_19330997_19331093_-"; exonnum "4"; txlen "1105";
17	sraer114_mid	exon	19331775	19331965	0.0230727803017989	-	.	gene_id "sraer114_gene_41666"; transcript_id "sraer114_gene_41666_tx_10"; exon_id "17_19331775_19331965_-"; exonnum "1"; txlen "525";
17	sraer114_mid	exon	19331775	19331965	0.0129631400630927	-	.	gene_id "sraer114_gene_41666"; transcript_id "sraer114_gene_41666_tx_16"; exon_id "17_19331775_19331965_-"; exonnum "3"; txlen "1477";
17	sraer114_mid	exon	19331775	19331965	0.0129631400630927	-	.	gene_id "sraer114_gene_41666"; transcript_id "sraer114_gene_41666_tx_17"; exon_id "17_19331775_19331965_-"; exonnum "3"; txlen "1606";
17	sraer114_mid	exon	19331775	19331965	0.0315768796408669	-	.	gene_id "sraer114_gene_41666"; transcript_id "sraer114_gene_41666_tx_8"; exon_id "17_19331775_19331965_-"; exonnum "3"; txlen "1105";
17	sraer114_mid	exon	19332538	19332592	0.0894124276146652	-	.	gene_id "sraer114_gene_41666"; transcript_id "sraer114_gene_41666_tx_3"; exon_id "17_19332538_19332592_-"; exonnum "4"; txlen "746";
17	sraer114_mid	exon	19332538	19332592	0.0754521229313345	-	.	gene_id "sraer114_gene_41666"; transcript_id "sraer114_gene_41666_tx_4"; exon_id "17_19332538_19332592_-"; exonnum "3"; txlen "586";
17	sraer114_mid	exon	19333840	19333999	0.0894124276146652	-	.	gene_id "sraer114_gene_41666"; transcript_id "sraer114_gene_41666_tx_3"; exon_id "17_19333840_19333999_-"; exonnum "3"; txlen "746";
17	sraer114_mid	exon	19334233	19334416	0.0129631400630927	-	.	gene_id "sraer114_gene_41666"; transcript_id "sraer114_gene_41666_tx_16"; exon_id "17_19334233_19334416_-"; exonnum "2"; txlen "1477";
17	sraer114_mid	exon	19334233	19334416	0.0129631400630927	-	.	gene_id "sraer114_gene_41666"; transcript_id "sraer114_gene_41666_tx_17"; exon_id "17_19334233_19334416_-"; exonnum "2"; txlen "1606";
17	sraer114_mid	exon	19334233	19334416	0.0894124276146652	-	.	gene_id "sraer114_gene_41666"; transcript_id "sraer114_gene_41666_tx_3"; exon_id "17_19334233_19334416_-"; exonnum "2"; txlen "746";
17	sraer114_mid	exon	19334233	19334416	0.0754521229313345	-	.	gene_id "sraer114_gene_41666"; transcript_id "sraer114_gene_41666_tx_4"; exon_id "17_19334233_19334416_-"; exonnum "2"; txlen "586";
17	sraer114_mid	exon	19334233	19334416	0.0315768796408669	-	.	gene_id "sraer114_gene_41666"; transcript_id "sraer114_gene_41666_tx_8"; exon_id "17_19334233_19334416_-"; exonnum "2"; txlen "1105";
17	sraer114_ss	exon	19334512	19334858	0.0129631400630927	-	.	gene_id "sraer114_gene_41666"; transcript_id "sraer114_gene_41666_tx_16"; exon_id "17_19334512_19334858_-"; exonnum "1"; txlen "1477";
17	sraer114_ss	exon	19334512	19334858	0.0129631400630927	-	.	gene_id "sraer114_gene_41666"; transcript_id "sraer114_gene_41666_tx_17"; exon_id "17_19334512_19334858_-"; exonnum "1"; txlen "1606";
17	sraer114_ss	exon	19334512	19334858	0.0894124276146652	-	.	gene_id "sraer114_gene_41666"; transcript_id "sraer114_gene_41666_tx_3"; exon_id "17_19334512_19334858_-"; exonnum "1"; txlen "746";
17	sraer114_ss	exon	19334512	19334858	0.0754521229313345	-	.	gene_id "sraer114_gene_41666"; transcript_id "sraer114_gene_41666_tx_4"; exon_id "17_19334512_19334858_-"; exonnum "1"; txlen "586";
17	sraer114_ss	exon	19334512	19334858	0.0315768796408669	-	.	gene_id "sraer114_gene_41666"; transcript_id "sraer114_gene_41666_tx_8"; exon_id "17_19334512_19334858_-"; exonnum "1"; txlen "1105";
17	sraer114_ss	exon	19339671	19340125	0.0190011131897168	-	.	gene_id "sraer114_gene_41666"; transcript_id "sraer114_gene_41666_tx_13"; exon_id "17_19339671_19340125_-"; exonnum "1"; txlen "789";
17	ensembl	three_prime_utr	19357992	19358309	0	-	.	gene_id "ENSRNOG00000017250"; gene_version "6"; transcript_id "ENSRNOT00000023613"; transcript_version "6"; gene_name "Gmpr"; gene_source "ensembl"; gene_biotype "protein_coding"; transcript_name "Gmpr-201"; transcript_source "ensembl"; transcript_biotype "protein_coding";
17	ensembl	three_prime_utr	19357992	19358309	0	-	.	gene_id "ENSRNOG00000017250"; gene_version "6"; transcript_id "ENSRNOT00000138124"; transcript_version "1"; gene_name "Gmpr"; gene_source "ensembl"; gene_biotype "protein_coding"; transcript_name "Gmpr-202"; transcript_source "ensembl"; transcript_biotype "protein_coding";
17	ensembl	three_prime_utr	19357992	19358309	0	-	.	gene_id "ENSRNOG00000017250"; gene_version "6"; transcript_id "ENSRNOT00000162650"; transcript_version "1"; gene_name "Gmpr"; gene_source "ensembl"; gene_biotype "protein_coding"; transcript_name "Gmpr-204"; transcript_source "ensembl"; transcript_biotype "protein_coding"; tag "Ensembl_canonical";
17	ensembl	three_prime_utr	19357992	19358309	0	-	.	gene_id "ENSRNOG00000017250"; gene_version "6"; transcript_id "ENSRNOT00000142828"; transcript_version "1"; gene_name "Gmpr"; gene_source "ensembl"; gene_biotype "protein_coding"; transcript_name "Gmpr-203"; transcript_source "ensembl"; transcript_biotype "protein_coding";
17	ensembl	exon	19357992	19358490	0	-	.	gene_id "ENSRNOG00000017250"; gene_version "6"; transcript_id "ENSRNOT00000023613"; transcript_version "6"; exon_number "9"; gene_name "Gmpr"; gene_source "ensembl"; gene_biotype "protein_coding"; transcript_name "Gmpr-201"; transcript_source "ensembl"; transcript_biotype "protein_coding"; exon_id "ENSRNOE00000166440"; exon_version "6";
17	ensembl	exon	19357992	19358490	0	-	.	gene_id "ENSRNOG00000017250"; gene_version "6"; transcript_id "ENSRNOT00000138124"; transcript_version "1"; exon_number "8"; gene_name "Gmpr"; gene_source "ensembl"; gene_biotype "protein_coding"; transcript_name "Gmpr-202"; transcript_source "ensembl"; transcript_biotype "protein_coding"; exon_id "ENSRNOE00000166440"; exon_version "6";
17	ensembl	exon	19357992	19358490	0	-	.	gene_id "ENSRNOG00000017250"; gene_version "6"; transcript_id "ENSRNOT00000162650"; transcript_version "1"; exon_number "10"; gene_name "Gmpr"; gene_source "ensembl"; gene_biotype "protein_coding"; transcript_name "Gmpr-204"; transcript_source "ensembl"; transcript_biotype "protein_coding"; exon_id "ENSRNOE00000166440"; exon_version "6"; tag "Ensembl_canonical";
17	ensembl	exon	19357992	19358490	0	-	.	gene_id "ENSRNOG00000017250"; gene_version "6"; transcript_id "ENSRNOT00000142828"; transcript_version "1"; exon_number "9"; gene_name "Gmpr"; gene_source "ensembl"; gene_biotype "protein_coding"; transcript_name "Gmpr-203"; transcript_source "ensembl"; transcript_biotype "protein_coding"; exon_id "ENSRNOE00000166440"; exon_version "6";
17	ENSEMBL114_rn	exon	19357992	19358490	9.37265121416965	-	.	gene_id "ENSRNOG00000017250"; transcript_id "ENSRNOG00000017250_tx_2"; exon_id "17_19357992_19358490_-"; exonnum "9"; txlen "1396";
17	ensembl	transcript	19357992	19395647	0	-	.	gene_id "ENSRNOG00000017250"; gene_version "6"; transcript_id "ENSRNOT00000023613"; transcript_version "6"; gene_name "Gmpr"; gene_source "ensembl"; gene_biotype "protein_coding"; transcript_name "Gmpr-201"; transcript_source "ensembl"; transcript_biotype "protein_coding";
17	ensembl	transcript	19357992	19395647	0	-	.	gene_id "ENSRNOG00000017250"; gene_version "6"; transcript_id "ENSRNOT00000138124"; transcript_version "1"; gene_name "Gmpr"; gene_source "ensembl"; gene_biotype "protein_coding"; transcript_name "Gmpr-202"; transcript_source "ensembl"; transcript_biotype "protein_coding";
17	ensembl	transcript	19357992	19395808	0	-	.	gene_id "ENSRNOG00000017250"; gene_version "6"; transcript_id "ENSRNOT00000162650"; transcript_version "1"; gene_name "Gmpr"; gene_source "ensembl"; gene_biotype "protein_coding"; transcript_name "Gmpr-204"; transcript_source "ensembl"; transcript_biotype "protein_coding"; tag "Ensembl_canonical";
17	ensembl	gene	19357992	19431655	0	-	.	gene_id "ENSRNOG00000017250"; gene_version "6"; gene_name "Gmpr"; gene_source "ensembl"; gene_biotype "protein_coding";
17	ensembl	transcript	19357992	19431655	0	-	.	gene_id "ENSRNOG00000017250"; gene_version "6"; transcript_id "ENSRNOT00000142828"; transcript_version "1"; gene_name "Gmpr"; gene_source "ensembl"; gene_biotype "protein_coding"; transcript_name "Gmpr-203"; transcript_source "ensembl"; transcript_biotype "protein_coding";
17	ensembl	stop_codon	19358310	19358312	0	-	0	gene_id "ENSRNOG00000017250"; gene_version "6"; transcript_id "ENSRNOT00000023613"; transcript_version "6"; exon_number "9"; gene_name "Gmpr"; gene_source "ensembl"; gene_biotype "protein_coding"; transcript_name "Gmpr-201"; transcript_source "ensembl"; transcript_biotype "protein_coding";
17	ensembl	stop_codon	19358310	19358312	0	-	0	gene_id "ENSRNOG00000017250"; gene_version "6"; transcript_id "ENSRNOT00000138124"; transcript_version "1"; exon_number "8"; gene_name "Gmpr"; gene_source "ensembl"; gene_biotype "protein_coding"; transcript_name "Gmpr-202"; transcript_source "ensembl"; transcript_biotype "protein_coding";
17	ensembl	stop_codon	19358310	19358312	0	-	0	gene_id "ENSRNOG00000017250"; gene_version "6"; transcript_id "ENSRNOT00000162650"; transcript_version "1"; exon_number "10"; gene_name "Gmpr"; gene_source "ensembl"; gene_biotype "protein_coding"; transcript_name "Gmpr-204"; transcript_source "ensembl"; transcript_biotype "protein_coding"; tag "Ensembl_canonical";
17	ensembl	stop_codon	19358310	19358312	0	-	0	gene_id "ENSRNOG00000017250"; gene_version "6"; transcript_id "ENSRNOT00000142828"; transcript_version "1"; exon_number "9"; gene_name "Gmpr"; gene_source "ensembl"; gene_biotype "protein_coding"; transcript_name "Gmpr-203"; transcript_source "ensembl"; transcript_biotype "protein_coding";
17	ensembl	CDS	19358313	19358490	0	-	1	gene_id "ENSRNOG00000017250"; gene_version "6"; transcript_id "ENSRNOT00000023613"; transcript_version "6"; exon_number "9"; gene_name "Gmpr"; gene_source "ensembl"; gene_biotype "protein_coding"; transcript_name "Gmpr-201"; transcript_source "ensembl"; transcript_biotype "protein_coding"; protein_id "ENSRNOP00000023613"; protein_version "3";
17	ensembl	CDS	19358313	19358490	0	-	1	gene_id "ENSRNOG00000017250"; gene_version "6"; transcript_id "ENSRNOT00000138124"; transcript_version "1"; exon_number "8"; gene_name "Gmpr"; gene_source "ensembl"; gene_biotype "protein_coding"; transcript_name "Gmpr-202"; transcript_source "ensembl"; transcript_biotype "protein_coding"; protein_id "ENSRNOP00000099156"; protein_version "1";
17	ensembl	CDS	19358313	19358490	0	-	1	gene_id "ENSRNOG00000017250"; gene_version "6"; transcript_id "ENSRNOT00000162650"; transcript_version "1"; exon_number "10"; gene_name "Gmpr"; gene_source "ensembl"; gene_biotype "protein_coding"; transcript_name "Gmpr-204"; transcript_source "ensembl"; transcript_biotype "protein_coding"; protein_id "ENSRNOP00000106116"; protein_version "1"; tag "Ensembl_canonical";
17	ensembl	CDS	19358313	19358490	0	-	1	gene_id "ENSRNOG00000017250"; gene_version "6"; transcript_id "ENSRNOT00000142828"; transcript_version "1"; exon_number "9"; gene_name "Gmpr"; gene_source "ensembl"; gene_biotype "protein_coding"; transcript_name "Gmpr-203"; transcript_source "ensembl"; transcript_biotype "protein_coding"; protein_id "ENSRNOP00000111467"; protein_version "1";
17	ensembl	exon	19361336	19361495	0	-	.	gene_id "ENSRNOG00000017250"; gene_version "6"; transcript_id "ENSRNOT00000023613"; transcript_version "6"; exon_number "8"; gene_name "Gmpr"; gene_source "ensembl"; gene_biotype "protein_coding"; transcript_name "Gmpr-201"; transcript_source "ensembl"; transcript_biotype "protein_coding"; exon_id "ENSRNOE00000166297"; exon_version "1";
17	ensembl	CDS	19361336	19361495	0	-	2	gene_id "ENSRNOG00000017250"; gene_version "6"; transcript_id "ENSRNOT00000023613"; transcript_version "6"; exon_number "8"; gene_name "Gmpr"; gene_source "ensembl"; gene_biotype "protein_coding"; transcript_name "Gmpr-201"; transcript_source "ensembl"; transcript_biotype "protein_coding"; protein_id "ENSRNOP00000023613"; protein_version "3";
17	ensembl	exon	19361336	19361495	0	-	.	gene_id "ENSRNOG00000017250"; gene_version "6"; transcript_id "ENSRNOT00000138124"; transcript_version "1"; exon_number "7"; gene_name "Gmpr"; gene_source "ensembl"; gene_biotype "protein_coding"; transcript_name "Gmpr-202"; transcript_source "ensembl"; transcript_biotype "protein_coding"; exon_id "ENSRNOE00000166297"; exon_version "1";
17	ensembl	CDS	19361336	19361495	0	-	2	gene_id "ENSRNOG00000017250"; gene_version "6"; transcript_id "ENSRNOT00000138124"; transcript_version "1"; exon_number "7"; gene_name "Gmpr"; gene_source "ensembl"; gene_biotype "protein_coding"; transcript_name "Gmpr-202"; transcript_source "ensembl"; transcript_biotype "protein_coding"; protein_id "ENSRNOP00000099156"; protein_version "1";
17	ensembl	exon	19361336	19361495	0	-	.	gene_id "ENSRNOG00000017250"; gene_version "6"; transcript_id "ENSRNOT00000162650"; transcript_version "1"; exon_number "9"; gene_name "Gmpr"; gene_source "ensembl"; gene_biotype "protein_coding"; transcript_name "Gmpr-204"; transcript_source "ensembl"; transcript_biotype "protein_coding"; exon_id "ENSRNOE00000166297"; exon_version "1"; tag "Ensembl_canonical";
17	ensembl	CDS	19361336	19361495	0	-	2	gene_id "ENSRNOG00000017250"; gene_version "6"; transcript_id "ENSRNOT00000162650"; transcript_version "1"; exon_number "9"; gene_name "Gmpr"; gene_source "ensembl"; gene_biotype "protein_coding"; transcript_name "Gmpr-204"; transcript_source "ensembl"; transcript_biotype "protein_coding"; protein_id "ENSRNOP00000106116"; protein_version "1"; tag "Ensembl_canonical";
17	ensembl	exon	19361336	19361495	0	-	.	gene_id "ENSRNOG00000017250"; gene_version "6"; transcript_id "ENSRNOT00000142828"; transcript_version "1"; exon_number "8"; gene_name "Gmpr"; gene_source "ensembl"; gene_biotype "protein_coding"; transcript_name "Gmpr-203"; transcript_source "ensembl"; transcript_biotype "protein_coding"; exon_id "ENSRNOE00000166297"; exon_version "1";
17	ensembl	CDS	19361336	19361495	0	-	2	gene_id "ENSRNOG00000017250"; gene_version "6"; transcript_id "ENSRNOT00000142828"; transcript_version "1"; exon_number "8"; gene_name "Gmpr"; gene_source "ensembl"; gene_biotype "protein_coding"; transcript_name "Gmpr-203"; transcript_source "ensembl"; transcript_biotype "protein_coding"; protein_id "ENSRNOP00000111467"; protein_version "1";
17	ENSEMBL114_rn	exon	19361336	19361495	9.37265121416965	-	.	gene_id "ENSRNOG00000017250"; transcript_id "ENSRNOG00000017250_tx_2"; exon_id "17_19361336_19361495_-"; exonnum "8"; txlen "1396";
17	ensembl	exon	19364840	19364882	0	-	.	gene_id "ENSRNOG00000017250"; gene_version "6"; transcript_id "ENSRNOT00000023613"; transcript_version "6"; exon_number "7"; gene_name "Gmpr"; gene_source "ensembl"; gene_biotype "protein_coding"; transcript_name "Gmpr-201"; transcript_source "ensembl"; transcript_biotype "protein_coding"; exon_id "ENSRNOE00000364810"; exon_version "1";
17	ensembl	CDS	19364840	19364882	0	-	0	gene_id "ENSRNOG00000017250"; gene_version "6"; transcript_id "ENSRNOT00000023613"; transcript_version "6"; exon_number "7"; gene_name "Gmpr"; gene_source "ensembl"; gene_biotype "protein_coding"; transcript_name "Gmpr-201"; transcript_source "ensembl"; transcript_biotype "protein_coding"; protein_id "ENSRNOP00000023613"; protein_version "3";
17	ensembl	exon	19364840	19364882	0	-	.	gene_id "ENSRNOG00000017250"; gene_version "6"; transcript_id "ENSRNOT00000138124"; transcript_version "1"; exon_number "6"; gene_name "Gmpr"; gene_source "ensembl"; gene_biotype "protein_coding"; transcript_name "Gmpr-202"; transcript_source "ensembl"; transcript_biotype "protein_coding"; exon_id "ENSRNOE00000364810"; exon_version "1";
17	ensembl	CDS	19364840	19364882	0	-	0	gene_id "ENSRNOG00000017250"; gene_version "6"; transcript_id "ENSRNOT00000138124"; transcript_version "1"; exon_number "6"; gene_name "Gmpr"; gene_source "ensembl"; gene_biotype "protein_coding"; transcript_name "Gmpr-202"; transcript_source "ensembl"; transcript_biotype "protein_coding"; protein_id "ENSRNOP00000099156"; protein_version "1";
17	ensembl	exon	19364840	19364882	0	-	.	gene_id "ENSRNOG00000017250"; gene_version "6"; transcript_id "ENSRNOT00000162650"; transcript_version "1"; exon_number "8"; gene_name "Gmpr"; gene_source "ensembl"; gene_biotype "protein_coding"; transcript_name "Gmpr-204"; transcript_source "ensembl"; transcript_biotype "protein_coding"; exon_id "ENSRNOE00000364810"; exon_version "1"; tag "Ensembl_canonical";
17	ensembl	CDS	19364840	19364882	0	-	0	gene_id "ENSRNOG00000017250"; gene_version "6"; transcript_id "ENSRNOT00000162650"; transcript_version "1"; exon_number "8"; gene_name "Gmpr"; gene_source "ensembl"; gene_biotype "protein_coding"; transcript_name "Gmpr-204"; transcript_source "ensembl"; transcript_biotype "protein_coding"; protein_id "ENSRNOP00000106116"; protein_version "1"; tag "Ensembl_canonical";
17	ensembl	exon	19364840	19364882	0	-	.	gene_id "ENSRNOG00000017250"; gene_version "6"; transcript_id "ENSRNOT00000142828"; transcript_version "1"; exon_number "7"; gene_name "Gmpr"; gene_source "ensembl"; gene_biotype "protein_coding"; transcript_name "Gmpr-203"; transcript_source "ensembl"; transcript_biotype "protein_coding"; exon_id "ENSRNOE00000364810"; exon_version "1";
17	ensembl	CDS	19364840	19364882	0	-	0	gene_id "ENSRNOG00000017250"; gene_version "6"; transcript_id "ENSRNOT00000142828"; transcript_version "1"; exon_number "7"; gene_name "Gmpr"; gene_source "ensembl"; gene_biotype "protein_coding"; transcript_name "Gmpr-203"; transcript_source "ensembl"; transcript_biotype "protein_coding"; protein_id "ENSRNOP00000111467"; protein_version "1";
17	ENSEMBL114_rn	exon	19364840	19364882	9.37265121416965	-	.	gene_id "ENSRNOG00000017250"; transcript_id "ENSRNOG00000017250_tx_2"; exon_id "17_19364840_19364882_-"; exonnum "7"; txlen "1396";
17	ensembl	exon	19372292	19372398	0	-	.	gene_id "ENSRNOG00000017250"; gene_version "6"; transcript_id "ENSRNOT00000023613"; transcript_version "6"; exon_number "6"; gene_name "Gmpr"; gene_source "ensembl"; gene_biotype "protein_coding"; transcript_name "Gmpr-201"; transcript_source "ensembl"; transcript_biotype "protein_coding"; exon_id "ENSRNOE00000167365"; exon_version "1";
17	ensembl	CDS	19372292	19372398	0	-	2	gene_id "ENSRNOG00000017250"; gene_version "6"; transcript_id "ENSRNOT00000023613"; transcript_version "6"; exon_number "6"; gene_name "Gmpr"; gene_source "ensembl"; gene_biotype "protein_coding"; transcript_name "Gmpr-201"; transcript_source "ensembl"; transcript_biotype "protein_coding"; protein_id "ENSRNOP00000023613"; protein_version "3";
17	ensembl	exon	19372292	19372398	0	-	.	gene_id "ENSRNOG00000017250"; gene_version "6"; transcript_id "ENSRNOT00000138124"; transcript_version "1"; exon_number "5"; gene_name "Gmpr"; gene_source "ensembl"; gene_biotype "protein_coding"; transcript_name "Gmpr-202"; transcript_source "ensembl"; transcript_biotype "protein_coding"; exon_id "ENSRNOE00000167365"; exon_version "1";
17	ensembl	CDS	19372292	19372398	0	-	2	gene_id "ENSRNOG00000017250"; gene_version "6"; transcript_id "ENSRNOT00000138124"; transcript_version "1"; exon_number "5"; gene_name "Gmpr"; gene_source "ensembl"; gene_biotype "protein_coding"; transcript_name "Gmpr-202"; transcript_source "ensembl"; transcript_biotype "protein_coding"; protein_id "ENSRNOP00000099156"; protein_version "1";
17	ensembl	exon	19372292	19372398	0	-	.	gene_id "ENSRNOG00000017250"; gene_version "6"; transcript_id "ENSRNOT00000162650"; transcript_version "1"; exon_number "7"; gene_name "Gmpr"; gene_source "ensembl"; gene_biotype "protein_coding"; transcript_name "Gmpr-204"; transcript_source "ensembl"; transcript_biotype "protein_coding"; exon_id "ENSRNOE00000167365"; exon_version "1"; tag "Ensembl_canonical";
17	ensembl	CDS	19372292	19372398	0	-	2	gene_id "ENSRNOG00000017250"; gene_version "6"; transcript_id "ENSRNOT00000162650"; transcript_version "1"; exon_number "7"; gene_name "Gmpr"; gene_source "ensembl"; gene_biotype "protein_coding"; transcript_name "Gmpr-204"; transcript_source "ensembl"; transcript_biotype "protein_coding"; protein_id "ENSRNOP00000106116"; protein_version "1"; tag "Ensembl_canonical";
17	ensembl	exon	19372292	19372398	0	-	.	gene_id "ENSRNOG00000017250"; gene_version "6"; transcript_id "ENSRNOT00000142828"; transcript_version "1"; exon_number "6"; gene_name "Gmpr"; gene_source "ensembl"; gene_biotype "protein_coding"; transcript_name "Gmpr-203"; transcript_source "ensembl"; transcript_biotype "protein_coding"; exon_id "ENSRNOE00000167365"; exon_version "1";
17	ensembl	CDS	19372292	19372398	0	-	2	gene_id "ENSRNOG00000017250"; gene_version "6"; transcript_id "ENSRNOT00000142828"; transcript_version "1"; exon_number "6"; gene_name "Gmpr"; gene_source "ensembl"; gene_biotype "protein_coding"; transcript_name "Gmpr-203"; transcript_source "ensembl"; transcript_biotype "protein_coding"; protein_id "ENSRNOP00000111467"; protein_version "1";
17	ENSEMBL114_rn	exon	19372292	19372398	9.37265121416965	-	.	gene_id "ENSRNOG00000017250"; transcript_id "ENSRNOG00000017250_tx_2"; exon_id "17_19372292_19372398_-"; exonnum "6"; txlen "1396";
17	ensembl	exon	19374958	19375039	0	-	.	gene_id "ENSRNOG00000017250"; gene_version "6"; transcript_id "ENSRNOT00000023613"; transcript_version "6"; exon_number "5"; gene_name "Gmpr"; gene_source "ensembl"; gene_biotype "protein_coding"; transcript_name "Gmpr-201"; transcript_source "ensembl"; transcript_biotype "protein_coding"; exon_id "ENSRNOE00000344606"; exon_version "1";
17	ensembl	CDS	19374958	19375039	0	-	0	gene_id "ENSRNOG00000017250"; gene_version "6"; transcript_id "ENSRNOT00000023613"; transcript_version "6"; exon_number "5"; gene_name "Gmpr"; gene_source "ensembl"; gene_biotype "protein_coding"; transcript_name "Gmpr-201"; transcript_source "ensembl"; transcript_biotype "protein_coding"; protein_id "ENSRNOP00000023613"; protein_version "3";
17	ensembl	exon	19374958	19375039	0	-	.	gene_id "ENSRNOG00000017250"; gene_version "6"; transcript_id "ENSRNOT00000138124"; transcript_version "1"; exon_number "4"; gene_name "Gmpr"; gene_source "ensembl"; gene_biotype "protein_coding"; transcript_name "Gmpr-202"; transcript_source "ensembl"; transcript_biotype "protein_coding"; exon_id "ENSRNOE00000344606"; exon_version "1";
17	ensembl	CDS	19374958	19375039	0	-	0	gene_id "ENSRNOG00000017250"; gene_version "6"; transcript_id "ENSRNOT00000138124"; transcript_version "1"; exon_number "4"; gene_name "Gmpr"; gene_source "ensembl"; gene_biotype "protein_coding"; transcript_name "Gmpr-202"; transcript_source "ensembl"; transcript_biotype "protein_coding"; protein_id "ENSRNOP00000099156"; protein_version "1";
17	ensembl	exon	19374958	19375039	0	-	.	gene_id "ENSRNOG00000017250"; gene_version "6"; transcript_id "ENSRNOT00000162650"; transcript_version "1"; exon_number "6"; gene_name "Gmpr"; gene_source "ensembl"; gene_biotype "protein_coding"; transcript_name "Gmpr-204"; transcript_source "ensembl"; transcript_biotype "protein_coding"; exon_id "ENSRNOE00000344606"; exon_version "1"; tag "Ensembl_canonical";
17	ensembl	CDS	19374958	19375039	0	-	0	gene_id "ENSRNOG00000017250"; gene_version "6"; transcript_id "ENSRNOT00000162650"; transcript_version "1"; exon_number "6"; gene_name "Gmpr"; gene_source "ensembl"; gene_biotype "protein_coding"; transcript_name "Gmpr-204"; transcript_source "ensembl"; transcript_biotype "protein_coding"; protein_id "ENSRNOP00000106116"; protein_version "1"; tag "Ensembl_canonical";
17	ensembl	exon	19374958	19375039	0	-	.	gene_id "ENSRNOG00000017250"; gene_version "6"; transcript_id "ENSRNOT00000142828"; transcript_version "1"; exon_number "5"; gene_name "Gmpr"; gene_source "ensembl"; gene_biotype "protein_coding"; transcript_name "Gmpr-203"; transcript_source "ensembl"; transcript_biotype "protein_coding"; exon_id "ENSRNOE00000344606"; exon_version "1";
17	ensembl	CDS	19374958	19375039	0	-	0	gene_id "ENSRNOG00000017250"; gene_version "6"; transcript_id "ENSRNOT00000142828"; transcript_version "1"; exon_number "5"; gene_name "Gmpr"; gene_source "ensembl"; gene_biotype "protein_coding"; transcript_name "Gmpr-203"; transcript_source "ensembl"; transcript_biotype "protein_coding"; protein_id "ENSRNOP00000111467"; protein_version "1";
17	ENSEMBL114_rn	exon	19374958	19375039	9.37265121416965	-	.	gene_id "ENSRNOG00000017250"; transcript_id "ENSRNOG00000017250_tx_2"; exon_id "17_19374958_19375039_-"; exonnum "5"; txlen "1396";
17	ensembl	exon	19382377	19382550	0	-	.	gene_id "ENSRNOG00000017250"; gene_version "6"; transcript_id "ENSRNOT00000023613"; transcript_version "6"; exon_number "4"; gene_name "Gmpr"; gene_source "ensembl"; gene_biotype "protein_coding"; transcript_name "Gmpr-201"; transcript_source "ensembl"; transcript_biotype "protein_coding"; exon_id "ENSRNOE00000165769"; exon_version "1";
17	ensembl	CDS	19382377	19382550	0	-	0	gene_id "ENSRNOG00000017250"; gene_version "6"; transcript_id "ENSRNOT00000023613"; transcript_version "6"; exon_number "4"; gene_name "Gmpr"; gene_source "ensembl"; gene_biotype "protein_coding"; transcript_name "Gmpr-201"; transcript_source "ensembl"; transcript_biotype "protein_coding"; protein_id "ENSRNOP00000023613"; protein_version "3";
17	ensembl	exon	19382377	19382550	0	-	.	gene_id "ENSRNOG00000017250"; gene_version "6"; transcript_id "ENSRNOT00000138124"; transcript_version "1"; exon_number "3"; gene_name "Gmpr"; gene_source "ensembl"; gene_biotype "protein_coding"; transcript_name "Gmpr-202"; transcript_source "ensembl"; transcript_biotype "protein_coding"; exon_id "ENSRNOE00000165769"; exon_version "1";
17	ensembl	CDS	19382377	19382550	0	-	0	gene_id "ENSRNOG00000017250"; gene_version "6"; transcript_id "ENSRNOT00000138124"; transcript_version "1"; exon_number "3"; gene_name "Gmpr"; gene_source "ensembl"; gene_biotype "protein_coding"; transcript_name "Gmpr-202"; transcript_source "ensembl"; transcript_biotype "protein_coding"; protein_id "ENSRNOP00000099156"; protein_version "1";
17	ensembl	exon	19382377	19382550	0	-	.	gene_id "ENSRNOG00000017250"; gene_version "6"; transcript_id "ENSRNOT00000162650"; transcript_version "1"; exon_number "5"; gene_name "Gmpr"; gene_source "ensembl"; gene_biotype "protein_coding"; transcript_name "Gmpr-204"; transcript_source "ensembl"; transcript_biotype "protein_coding"; exon_id "ENSRNOE00000165769"; exon_version "1"; tag "Ensembl_canonical";
17	ensembl	CDS	19382377	19382550	0	-	0	gene_id "ENSRNOG00000017250"; gene_version "6"; transcript_id "ENSRNOT00000162650"; transcript_version "1"; exon_number "5"; gene_name "Gmpr"; gene_source "ensembl"; gene_biotype "protein_coding"; transcript_name "Gmpr-204"; transcript_source "ensembl"; transcript_biotype "protein_coding"; protein_id "ENSRNOP00000106116"; protein_version "1"; tag "Ensembl_canonical";
17	ensembl	exon	19382377	19382550	0	-	.	gene_id "ENSRNOG00000017250"; gene_version "6"; transcript_id "ENSRNOT00000142828"; transcript_version "1"; exon_number "4"; gene_name "Gmpr"; gene_source "ensembl"; gene_biotype "protein_coding"; transcript_name "Gmpr-203"; transcript_source "ensembl"; transcript_biotype "protein_coding"; exon_id "ENSRNOE00000165769"; exon_version "1";
17	ensembl	CDS	19382377	19382550	0	-	0	gene_id "ENSRNOG00000017250"; gene_version "6"; transcript_id "ENSRNOT00000142828"; transcript_version "1"; exon_number "4"; gene_name "Gmpr"; gene_source "ensembl"; gene_biotype "protein_coding"; transcript_name "Gmpr-203"; transcript_source "ensembl"; transcript_biotype "protein_coding"; protein_id "ENSRNOP00000111467"; protein_version "1";
17	ENSEMBL114_rn	exon	19382377	19382550	9.37265121416965	-	.	gene_id "ENSRNOG00000017250"; transcript_id "ENSRNOG00000017250_tx_2"; exon_id "17_19382377_19382550_-"; exonnum "4"; txlen "1396";
17	ensembl	exon	19386442	19386525	0	-	.	gene_id "ENSRNOG00000017250"; gene_version "6"; transcript_id "ENSRNOT00000023613"; transcript_version "6"; exon_number "3"; gene_name "Gmpr"; gene_source "ensembl"; gene_biotype "protein_coding"; transcript_name "Gmpr-201"; transcript_source "ensembl"; transcript_biotype "protein_coding"; exon_id "ENSRNOE00000165592"; exon_version "1";
17	ensembl	CDS	19386442	19386525	0	-	0	gene_id "ENSRNOG00000017250"; gene_version "6"; transcript_id "ENSRNOT00000023613"; transcript_version "6"; exon_number "3"; gene_name "Gmpr"; gene_source "ensembl"; gene_biotype "protein_coding"; transcript_name "Gmpr-201"; transcript_source "ensembl"; transcript_biotype "protein_coding"; protein_id "ENSRNOP00000023613"; protein_version "3";
17	ensembl	exon	19386442	19386525	0	-	.	gene_id "ENSRNOG00000017250"; gene_version "6"; transcript_id "ENSRNOT00000162650"; transcript_version "1"; exon_number "4"; gene_name "Gmpr"; gene_source "ensembl"; gene_biotype "protein_coding"; transcript_name "Gmpr-204"; transcript_source "ensembl"; transcript_biotype "protein_coding"; exon_id "ENSRNOE00000165592"; exon_version "1"; tag "Ensembl_canonical";
17	ensembl	CDS	19386442	19386525	0	-	0	gene_id "ENSRNOG00000017250"; gene_version "6"; transcript_id "ENSRNOT00000162650"; transcript_version "1"; exon_number "4"; gene_name "Gmpr"; gene_source "ensembl"; gene_biotype "protein_coding"; transcript_name "Gmpr-204"; transcript_source "ensembl"; transcript_biotype "protein_coding"; protein_id "ENSRNOP00000106116"; protein_version "1"; tag "Ensembl_canonical";
17	ensembl	exon	19386442	19386525	0	-	.	gene_id "ENSRNOG00000017250"; gene_version "6"; transcript_id "ENSRNOT00000142828"; transcript_version "1"; exon_number "3"; gene_name "Gmpr"; gene_source "ensembl"; gene_biotype "protein_coding"; transcript_name "Gmpr-203"; transcript_source "ensembl"; transcript_biotype "protein_coding"; exon_id "ENSRNOE00000165592"; exon_version "1";
17	ensembl	CDS	19386442	19386525	0	-	0	gene_id "ENSRNOG00000017250"; gene_version "6"; transcript_id "ENSRNOT00000142828"; transcript_version "1"; exon_number "3"; gene_name "Gmpr"; gene_source "ensembl"; gene_biotype "protein_coding"; transcript_name "Gmpr-203"; transcript_source "ensembl"; transcript_biotype "protein_coding"; protein_id "ENSRNOP00000111467"; protein_version "1";
17	ENSEMBL114_rn	exon	19386442	19386525	9.37265121416965	-	.	gene_id "ENSRNOG00000017250"; transcript_id "ENSRNOG00000017250_tx_2"; exon_id "17_19386442_19386525_-"; exonnum "3"; txlen "1396";
17	ensembl	exon	19388532	19388681	0	-	.	gene_id "ENSRNOG00000017250"; gene_version "6"; transcript_id "ENSRNOT00000162650"; transcript_version "1"; exon_number "3"; gene_name "Gmpr"; gene_source "ensembl"; gene_biotype "protein_coding"; transcript_name "Gmpr-204"; transcript_source "ensembl"; transcript_biotype "protein_coding"; exon_id "ENSRNOE00000711003"; exon_version "1"; tag "Ensembl_canonical";
17	ensembl	CDS	19388532	19388681	0	-	0	gene_id "ENSRNOG00000017250"; gene_version "6"; transcript_id "ENSRNOT00000162650"; transcript_version "1"; exon_number "3"; gene_name "Gmpr"; gene_source "ensembl"; gene_biotype "protein_coding"; transcript_name "Gmpr-204"; transcript_source "ensembl"; transcript_biotype "protein_coding"; protein_id "ENSRNOP00000106116"; protein_version "1"; tag "Ensembl_canonical";
17	ensembl	exon	19389079	19389198	0	-	.	gene_id "ENSRNOG00000017250"; gene_version "6"; transcript_id "ENSRNOT00000023613"; transcript_version "6"; exon_number "2"; gene_name "Gmpr"; gene_source "ensembl"; gene_biotype "protein_coding"; transcript_name "Gmpr-201"; transcript_source "ensembl"; transcript_biotype "protein_coding"; exon_id "ENSRNOE00000165413"; exon_version "1";
17	ensembl	CDS	19389079	19389198	0	-	0	gene_id "ENSRNOG00000017250"; gene_version "6"; transcript_id "ENSRNOT00000023613"; transcript_version "6"; exon_number "2"; gene_name "Gmpr"; gene_source "ensembl"; gene_biotype "protein_coding"; transcript_name "Gmpr-201"; transcript_source "ensembl"; transcript_biotype "protein_coding"; protein_id "ENSRNOP00000023613"; protein_version "3";
17	ensembl	exon	19389079	19389198	0	-	.	gene_id "ENSRNOG00000017250"; gene_version "6"; transcript_id "ENSRNOT00000138124"; transcript_version "1"; exon_number "2"; gene_name "Gmpr"; gene_source "ensembl"; gene_biotype "protein_coding"; transcript_name "Gmpr-202"; transcript_source "ensembl"; transcript_biotype "protein_coding"; exon_id "ENSRNOE00000165413"; exon_version "1";
17	ensembl	CDS	19389079	19389198	0	-	0	gene_id "ENSRNOG00000017250"; gene_version "6"; transcript_id "ENSRNOT00000138124"; transcript_version "1"; exon_number "2"; gene_name "Gmpr"; gene_source "ensembl"; gene_biotype "protein_coding"; transcript_name "Gmpr-202"; transcript_source "ensembl"; transcript_biotype "protein_coding"; protein_id "ENSRNOP00000099156"; protein_version "1";
17	ensembl	exon	19389079	19389198	0	-	.	gene_id "ENSRNOG00000017250"; gene_version "6"; transcript_id "ENSRNOT00000162650"; transcript_version "1"; exon_number "2"; gene_name "Gmpr"; gene_source "ensembl"; gene_biotype "protein_coding"; transcript_name "Gmpr-204"; transcript_source "ensembl"; transcript_biotype "protein_coding"; exon_id "ENSRNOE00000165413"; exon_version "1"; tag "Ensembl_canonical";
17	ensembl	CDS	19389079	19389198	0	-	0	gene_id "ENSRNOG00000017250"; gene_version "6"; transcript_id "ENSRNOT00000162650"; transcript_version "1"; exon_number "2"; gene_name "Gmpr"; gene_source "ensembl"; gene_biotype "protein_coding"; transcript_name "Gmpr-204"; transcript_source "ensembl"; transcript_biotype "protein_coding"; protein_id "ENSRNOP00000106116"; protein_version "1"; tag "Ensembl_canonical";
17	ensembl	exon	19389079	19389198	0	-	.	gene_id "ENSRNOG00000017250"; gene_version "6"; transcript_id "ENSRNOT00000142828"; transcript_version "1"; exon_number "2"; gene_name "Gmpr"; gene_source "ensembl"; gene_biotype "protein_coding"; transcript_name "Gmpr-203"; transcript_source "ensembl"; transcript_biotype "protein_coding"; exon_id "ENSRNOE00000165413"; exon_version "1";
17	ensembl	CDS	19389079	19389198	0	-	0	gene_id "ENSRNOG00000017250"; gene_version "6"; transcript_id "ENSRNOT00000142828"; transcript_version "1"; exon_number "2"; gene_name "Gmpr"; gene_source "ensembl"; gene_biotype "protein_coding"; transcript_name "Gmpr-203"; transcript_source "ensembl"; transcript_biotype "protein_coding"; protein_id "ENSRNOP00000111467"; protein_version "1";
17	ENSEMBL114_rn	exon	19389079	19389198	9.37265121416965	-	.	gene_id "ENSRNOG00000017250"; transcript_id "ENSRNOG00000017250_tx_2"; exon_id "17_19389079_19389198_-"; exonnum "2"; txlen "1396";
17	ensembl	CDS	19395484	19395570	0	-	0	gene_id "ENSRNOG00000017250"; gene_version "6"; transcript_id "ENSRNOT00000023613"; transcript_version "6"; exon_number "1"; gene_name "Gmpr"; gene_source "ensembl"; gene_biotype "protein_coding"; transcript_name "Gmpr-201"; transcript_source "ensembl"; transcript_biotype "protein_coding"; protein_id "ENSRNOP00000023613"; protein_version "3";
17	ensembl	CDS	19395484	19395570	0	-	0	gene_id "ENSRNOG00000017250"; gene_version "6"; transcript_id "ENSRNOT00000138124"; transcript_version "1"; exon_number "1"; gene_name "Gmpr"; gene_source "ensembl"; gene_biotype "protein_coding"; transcript_name "Gmpr-202"; transcript_source "ensembl"; transcript_biotype "protein_coding"; protein_id "ENSRNOP00000099156"; protein_version "1";
17	ensembl	CDS	19395484	19395570	0	-	0	gene_id "ENSRNOG00000017250"; gene_version "6"; transcript_id "ENSRNOT00000162650"; transcript_version "1"; exon_number "1"; gene_name "Gmpr"; gene_source "ensembl"; gene_biotype "protein_coding"; transcript_name "Gmpr-204"; transcript_source "ensembl"; transcript_biotype "protein_coding"; protein_id "ENSRNOP00000106116"; protein_version "1"; tag "Ensembl_canonical";
17	ensembl	exon	19395484	19395647	0	-	.	gene_id "ENSRNOG00000017250"; gene_version "6"; transcript_id "ENSRNOT00000023613"; transcript_version "6"; exon_number "1"; gene_name "Gmpr"; gene_source "ensembl"; gene_biotype "protein_coding"; transcript_name "Gmpr-201"; transcript_source "ensembl"; transcript_biotype "protein_coding"; exon_id "ENSRNOE00000803458"; exon_version "1";
17	ensembl	exon	19395484	19395647	0	-	.	gene_id "ENSRNOG00000017250"; gene_version "6"; transcript_id "ENSRNOT00000138124"; transcript_version "1"; exon_number "1"; gene_name "Gmpr"; gene_source "ensembl"; gene_biotype "protein_coding"; transcript_name "Gmpr-202"; transcript_source "ensembl"; transcript_biotype "protein_coding"; exon_id "ENSRNOE00000803458"; exon_version "1";
17	ensembl	exon	19395484	19395808	0	-	.	gene_id "ENSRNOG00000017250"; gene_version "6"; transcript_id "ENSRNOT00000162650"; transcript_version "1"; exon_number "1"; gene_name "Gmpr"; gene_source "ensembl"; gene_biotype "protein_coding"; transcript_name "Gmpr-204"; transcript_source "ensembl"; transcript_biotype "protein_coding"; exon_id "ENSRNOE00000227521"; exon_version "4"; tag "Ensembl_canonical";
17	ensembl	start_codon	19395568	19395570	0	-	0	gene_id "ENSRNOG00000017250"; gene_version "6"; transcript_id "ENSRNOT00000023613"; transcript_version "6"; exon_number "1"; gene_name "Gmpr"; gene_source "ensembl"; gene_biotype "protein_coding"; transcript_name "Gmpr-201"; transcript_source "ensembl"; transcript_biotype "protein_coding";
17	ensembl	start_codon	19395568	19395570	0	-	0	gene_id "ENSRNOG00000017250"; gene_version "6"; transcript_id "ENSRNOT00000138124"; transcript_version "1"; exon_number "1"; gene_name "Gmpr"; gene_source "ensembl"; gene_biotype "protein_coding"; transcript_name "Gmpr-202"; transcript_source "ensembl"; transcript_biotype "protein_coding";
17	ensembl	start_codon	19395568	19395570	0	-	0	gene_id "ENSRNOG00000017250"; gene_version "6"; transcript_id "ENSRNOT00000162650"; transcript_version "1"; exon_number "1"; gene_name "Gmpr"; gene_source "ensembl"; gene_biotype "protein_coding"; transcript_name "Gmpr-204"; transcript_source "ensembl"; transcript_biotype "protein_coding"; tag "Ensembl_canonical";
17	ensembl	five_prime_utr	19395571	19395647	0	-	.	gene_id "ENSRNOG00000017250"; gene_version "6"; transcript_id "ENSRNOT00000023613"; transcript_version "6"; gene_name "Gmpr"; gene_source "ensembl"; gene_biotype "protein_coding"; transcript_name "Gmpr-201"; transcript_source "ensembl"; transcript_biotype "protein_coding";
17	ensembl	five_prime_utr	19395571	19395647	0	-	.	gene_id "ENSRNOG00000017250"; gene_version "6"; transcript_id "ENSRNOT00000138124"; transcript_version "1"; gene_name "Gmpr"; gene_source "ensembl"; gene_biotype "protein_coding"; transcript_name "Gmpr-202"; transcript_source "ensembl"; transcript_biotype "protein_coding";
17	ensembl	five_prime_utr	19395571	19395808	0	-	.	gene_id "ENSRNOG00000017250"; gene_version "6"; transcript_id "ENSRNOT00000162650"; transcript_version "1"; gene_name "Gmpr"; gene_source "ensembl"; gene_biotype "protein_coding"; transcript_name "Gmpr-204"; transcript_source "ensembl"; transcript_biotype "protein_coding"; tag "Ensembl_canonical";
17	ensembl	CDS	19431538	19431648	0	-	0	gene_id "ENSRNOG00000017250"; gene_version "6"; transcript_id "ENSRNOT00000142828"; transcript_version "1"; exon_number "1"; gene_name "Gmpr"; gene_source "ensembl"; gene_biotype "protein_coding"; transcript_name "Gmpr-203"; transcript_source "ensembl"; transcript_biotype "protein_coding"; protein_id "ENSRNOP00000111467"; protein_version "1";
17	ensembl	exon	19431538	19431655	0	-	.	gene_id "ENSRNOG00000017250"; gene_version "6"; transcript_id "ENSRNOT00000142828"; transcript_version "1"; exon_number "1"; gene_name "Gmpr"; gene_source "ensembl"; gene_biotype "protein_coding"; transcript_name "Gmpr-203"; transcript_source "ensembl"; transcript_biotype "protein_coding"; exon_id "ENSRNOE00000802895"; exon_version "1";
17	ensembl	start_codon	19431646	19431648	0	-	0	gene_id "ENSRNOG00000017250"; gene_version "6"; transcript_id "ENSRNOT00000142828"; transcript_version "1"; exon_number "1"; gene_name "Gmpr"; gene_source "ensembl"; gene_biotype "protein_coding"; transcript_name "Gmpr-203"; transcript_source "ensembl"; transcript_biotype "protein_coding";
17	ensembl	five_prime_utr	19431649	19431655	0	-	.	gene_id "ENSRNOG00000017250"; gene_version "6"; transcript_id "ENSRNOT00000142828"; transcript_version "1"; gene_name "Gmpr"; gene_source "ensembl"; gene_biotype "protein_coding"; transcript_name "Gmpr-203"; transcript_source "ensembl"; transcript_biotype "protein_coding";
17	sraer114_ss	exon	19465148	19465274	9.37265121416965	-	.	gene_id "ENSRNOG00000017250"; transcript_id "ENSRNOG00000017250_tx_2"; exon_id "17_19465148_19465274_-"; exonnum "1"; txlen "1396";
17	ensembl	three_prime_utr	19492826	19494330	0	-	.	gene_id "ENSRNOG00000017579"; gene_version "8"; transcript_id "ENSRNOT00000024021"; transcript_version "8"; gene_name "Mylip"; gene_source "ensembl"; gene_biotype "protein_coding"; transcript_name "Mylip-201"; transcript_source "ensembl"; transcript_biotype "protein_coding"; tag "Ensembl_canonical";
17	ensembl	exon	19492826	19494420	0	-	.	gene_id "ENSRNOG00000017579"; gene_version "8"; transcript_id "ENSRNOT00000024021"; transcript_version "8"; exon_number "7"; gene_name "Mylip"; gene_source "ensembl"; gene_biotype "protein_coding"; transcript_name "Mylip-201"; transcript_source "ensembl"; transcript_biotype "protein_coding"; exon_id "ENSRNOE00000227060"; exon_version "5"; tag "Ensembl_canonical";
17	ensembl	gene	19492826	19514471	0	-	.	gene_id "ENSRNOG00000017579"; gene_version "8"; gene_name "Mylip"; gene_source "ensembl"; gene_biotype "protein_coding";
17	ensembl	transcript	19492826	19514471	0	-	.	gene_id "ENSRNOG00000017579"; gene_version "8"; transcript_id "ENSRNOT00000024021"; transcript_version "8"; gene_name "Mylip"; gene_source "ensembl"; gene_biotype "protein_coding"; transcript_name "Mylip-201"; transcript_source "ensembl"; transcript_biotype "protein_coding"; tag "Ensembl_canonical";
17	ensembl	stop_codon	19494331	19494333	0	-	0	gene_id "ENSRNOG00000017579"; gene_version "8"; transcript_id "ENSRNOT00000024021"; transcript_version "8"; exon_number "7"; gene_name "Mylip"; gene_source "ensembl"; gene_biotype "protein_coding"; transcript_name "Mylip-201"; transcript_source "ensembl"; transcript_biotype "protein_coding"; tag "Ensembl_canonical";
17	ensembl	CDS	19494334	19494420	0	-	0	gene_id "ENSRNOG00000017579"; gene_version "8"; transcript_id "ENSRNOT00000024021"; transcript_version "8"; exon_number "7"; gene_name "Mylip"; gene_source "ensembl"; gene_biotype "protein_coding"; transcript_name "Mylip-201"; transcript_source "ensembl"; transcript_biotype "protein_coding"; protein_id "ENSRNOP00000024021"; protein_version "4"; tag "Ensembl_canonical";
17	ensembl	exon	19496671	19497091	0	-	.	gene_id "ENSRNOG00000017579"; gene_version "8"; transcript_id "ENSRNOT00000024021"; transcript_version "8"; exon_number "6"; gene_name "Mylip"; gene_source "ensembl"; gene_biotype "protein_coding"; transcript_name "Mylip-201"; transcript_source "ensembl"; transcript_biotype "protein_coding"; exon_id "ENSRNOE00000171182"; exon_version "3"; tag "Ensembl_canonical";
17	ensembl	CDS	19496671	19497091	0	-	1	gene_id "ENSRNOG00000017579"; gene_version "8"; transcript_id "ENSRNOT00000024021"; transcript_version "8"; exon_number "6"; gene_name "Mylip"; gene_source "ensembl"; gene_biotype "protein_coding"; transcript_name "Mylip-201"; transcript_source "ensembl"; transcript_biotype "protein_coding"; protein_id "ENSRNOP00000024021"; protein_version "4"; tag "Ensembl_canonical";
17	ensembl	exon	19498690	19498854	0	-	.	gene_id "ENSRNOG00000017579"; gene_version "8"; transcript_id "ENSRNOT00000024021"; transcript_version "8"; exon_number "5"; gene_name "Mylip"; gene_source "ensembl"; gene_biotype "protein_coding"; transcript_name "Mylip-201"; transcript_source "ensembl"; transcript_biotype "protein_coding"; exon_id "ENSRNOE00000171126"; exon_version "3"; tag "Ensembl_canonical";
17	ensembl	CDS	19498690	19498854	0	-	1	gene_id "ENSRNOG00000017579"; gene_version "8"; transcript_id "ENSRNOT00000024021"; transcript_version "8"; exon_number "5"; gene_name "Mylip"; gene_source "ensembl"; gene_biotype "protein_coding"; transcript_name "Mylip-201"; transcript_source "ensembl"; transcript_biotype "protein_coding"; protein_id "ENSRNOP00000024021"; protein_version "4"; tag "Ensembl_canonical";
17	ensembl	exon	19499544	19499741	0	-	.	gene_id "ENSRNOG00000017579"; gene_version "8"; transcript_id "ENSRNOT00000024021"; transcript_version "8"; exon_number "4"; gene_name "Mylip"; gene_source "ensembl"; gene_biotype "protein_coding"; transcript_name "Mylip-201"; transcript_source "ensembl"; transcript_biotype "protein_coding"; exon_id "ENSRNOE00000169623"; exon_version "1"; tag "Ensembl_canonical";
17	ensembl	CDS	19499544	19499741	0	-	1	gene_id "ENSRNOG00000017579"; gene_version "8"; transcript_id "ENSRNOT00000024021"; transcript_version "8"; exon_number "4"; gene_name "Mylip"; gene_source "ensembl"; gene_biotype "protein_coding"; transcript_name "Mylip-201"; transcript_source "ensembl"; transcript_biotype "protein_coding"; protein_id "ENSRNOP00000024021"; protein_version "4"; tag "Ensembl_canonical";
17	ensembl	exon	19500996	19501181	0	-	.	gene_id "ENSRNOG00000017579"; gene_version "8"; transcript_id "ENSRNOT00000024021"; transcript_version "8"; exon_number "3"; gene_name "Mylip"; gene_source "ensembl"; gene_biotype "protein_coding"; transcript_name "Mylip-201"; transcript_source "ensembl"; transcript_biotype "protein_coding"; exon_id "ENSRNOE00000169586"; exon_version "1"; tag "Ensembl_canonical";
17	ensembl	CDS	19500996	19501181	0	-	1	gene_id "ENSRNOG00000017579"; gene_version "8"; transcript_id "ENSRNOT00000024021"; transcript_version "8"; exon_number "3"; gene_name "Mylip"; gene_source "ensembl"; gene_biotype "protein_coding"; transcript_name "Mylip-201"; transcript_source "ensembl"; transcript_biotype "protein_coding"; protein_id "ENSRNOP00000024021"; protein_version "4"; tag "Ensembl_canonical";
17	ensembl	exon	19512860	19513050	0	-	.	gene_id "ENSRNOG00000017579"; gene_version "8"; transcript_id "ENSRNOT00000024021"; transcript_version "8"; exon_number "2"; gene_name "Mylip"; gene_source "ensembl"; gene_biotype "protein_coding"; transcript_name "Mylip-201"; transcript_source "ensembl"; transcript_biotype "protein_coding"; exon_id "ENSRNOE00000169551"; exon_version "1"; tag "Ensembl_canonical";
17	ensembl	CDS	19512860	19513050	0	-	0	gene_id "ENSRNOG00000017579"; gene_version "8"; transcript_id "ENSRNOT00000024021"; transcript_version "8"; exon_number "2"; gene_name "Mylip"; gene_source "ensembl"; gene_biotype "protein_coding"; transcript_name "Mylip-201"; transcript_source "ensembl"; transcript_biotype "protein_coding"; protein_id "ENSRNOP00000024021"; protein_version "4"; tag "Ensembl_canonical";
17	ensembl	CDS	19514159	19514245	0	-	0	gene_id "ENSRNOG00000017579"; gene_version "8"; transcript_id "ENSRNOT00000024021"; transcript_version "8"; exon_number "1"; gene_name "Mylip"; gene_source "ensembl"; gene_biotype "protein_coding"; transcript_name "Mylip-201"; transcript_source "ensembl"; transcript_biotype "protein_coding"; protein_id "ENSRNOP00000024021"; protein_version "4"; tag "Ensembl_canonical";
17	ensembl	exon	19514159	19514471	0	-	.	gene_id "ENSRNOG00000017579"; gene_version "8"; transcript_id "ENSRNOT00000024021"; transcript_version "8"; exon_number "1"; gene_name "Mylip"; gene_source "ensembl"; gene_biotype "protein_coding"; transcript_name "Mylip-201"; transcript_source "ensembl"; transcript_biotype "protein_coding"; exon_id "ENSRNOE00000170075"; exon_version "4"; tag "Ensembl_canonical";
17	ensembl	start_codon	19514243	19514245	0	-	0	gene_id "ENSRNOG00000017579"; gene_version "8"; transcript_id "ENSRNOT00000024021"; transcript_version "8"; exon_number "1"; gene_name "Mylip"; gene_source "ensembl"; gene_biotype "protein_coding"; transcript_name "Mylip-201"; transcript_source "ensembl"; transcript_biotype "protein_coding"; tag "Ensembl_canonical";
17	ensembl	five_prime_utr	19514246	19514471	0	-	.	gene_id "ENSRNOG00000017579"; gene_version "8"; transcript_id "ENSRNOT00000024021"; transcript_version "8"; gene_name "Mylip"; gene_source "ensembl"; gene_biotype "protein_coding"; transcript_name "Mylip-201"; transcript_source "ensembl"; transcript_biotype "protein_coding"; tag "Ensembl_canonical";
17	ensembl	exon	19526491	19530981	0	-	.	gene_id "ENSRNOG00000084732"; gene_version "1"; transcript_id "ENSRNOT00000123483"; transcript_version "1"; exon_number "6"; gene_source "ensembl"; gene_biotype "lncRNA"; transcript_source "ensembl"; transcript_biotype "lncRNA"; exon_id "ENSRNOE00000732468"; exon_version "1"; tag "Ensembl_canonical";
17	ensembl	transcript	19526491	19558329	0	-	.	gene_id "ENSRNOG00000084732"; gene_version "1"; transcript_id "ENSRNOT00000123483"; transcript_version "1"; gene_source "ensembl"; gene_biotype "lncRNA"; transcript_source "ensembl"; transcript_biotype "lncRNA"; tag "Ensembl_canonical";
17	ensembl	gene	19526491	19562669	0	-	.	gene_id "ENSRNOG00000084732"; gene_version "1"; gene_source "ensembl"; gene_biotype "lncRNA";
17	ensembl	exon	19530289	19530981	0	-	.	gene_id "ENSRNOG00000084732"; gene_version "1"; transcript_id "ENSRNOT00000135418"; transcript_version "1"; exon_number "6"; gene_source "ensembl"; gene_biotype "lncRNA"; transcript_source "ensembl"; transcript_biotype "lncRNA"; exon_id "ENSRNOE00000773230"; exon_version "1";
17	ensembl	transcript	19530289	19562669	0	-	.	gene_id "ENSRNOG00000084732"; gene_version "1"; transcript_id "ENSRNOT00000135418"; transcript_version "1"; gene_source "ensembl"; gene_biotype "lncRNA"; transcript_source "ensembl"; transcript_biotype "lncRNA";
17	ensembl	exon	19530368	19530981	0	-	.	gene_id "ENSRNOG00000084732"; gene_version "1"; transcript_id "ENSRNOT00000156641"; transcript_version "1"; exon_number "4"; gene_source "ensembl"; gene_biotype "lncRNA"; transcript_source "ensembl"; transcript_biotype "lncRNA"; exon_id "ENSRNOE00000748113"; exon_version "1";
17	ENSEMBL114_rn	exon	19530368	19530981	0.333287032280246	-	.	gene_id "ENSRNOG00000084732"; transcript_id "ENSRNOG00000084732_tx_13"; exon_id "17_19530368_19530981_-"; exonnum "6"; txlen "1442";
17	ENSEMBL114_rn	exon	19530368	19530981	1.74619180362126	-	.	gene_id "ENSRNOG00000084732"; transcript_id "ENSRNOG00000084732_tx_5"; exon_id "17_19530368_19530981_-"; exonnum "7"; txlen "1740";
17	ENSEMBL114_rn	exon	19530368	19530981	0.551600598966654	-	.	gene_id "ENSRNOG00000084732"; transcript_id "ENSRNOG00000084732_tx_9"; exon_id "17_19530368_19530981_-"; exonnum "4"; txlen "1031";
17	ensembl	transcript	19530368	19548305	0	-	.	gene_id "ENSRNOG00000084732"; gene_version "1"; transcript_id "ENSRNOT00000156641"; transcript_version "1"; gene_source "ensembl"; gene_biotype "lncRNA"; transcript_source "ensembl"; transcript_biotype "lncRNA";
17	ensembl	exon	19530542	19530981	0	-	.	gene_id "ENSRNOG00000084732"; gene_version "1"; transcript_id "ENSRNOT00000158646"; transcript_version "1"; exon_number "4"; gene_source "ensembl"; gene_biotype "lncRNA"; transcript_source "ensembl"; transcript_biotype "lncRNA"; exon_id "ENSRNOE00000672221"; exon_version "1";
17	ensembl	transcript	19530542	19535949	0	-	.	gene_id "ENSRNOG00000084732"; gene_version "1"; transcript_id "ENSRNOT00000158646"; transcript_version "1"; gene_source "ensembl"; gene_biotype "lncRNA"; transcript_source "ensembl"; transcript_biotype "lncRNA";
17	ensembl	exon	19530623	19530981	0	-	.	gene_id "ENSRNOG00000084732"; gene_version "1"; transcript_id "ENSRNOT00000129220"; transcript_version "1"; exon_number "4"; gene_source "ensembl"; gene_biotype "lncRNA"; transcript_source "ensembl"; transcript_biotype "lncRNA"; exon_id "ENSRNOE00000786016"; exon_version "1";
17	ensembl	transcript	19530623	19548220	0	-	.	gene_id "ENSRNOG00000084732"; gene_version "1"; transcript_id "ENSRNOT00000129220"; transcript_version "1"; gene_source "ensembl"; gene_biotype "lncRNA"; transcript_source "ensembl"; transcript_biotype "lncRNA";
17	sraer114_es	exon	19530726	19530976	7.72801066186175	-	.	gene_id "ENSRNOG00000084732"; transcript_id "ENSRNOG00000084732_tx_1"; exon_id "17_19530726_19530976_-"; exonnum "6"; txlen "1106";
17	sraer114_es	exon	19530726	19530976	0.415525352951179	-	.	gene_id "ENSRNOG00000084732"; transcript_id "ENSRNOG00000084732_tx_11"; exon_id "17_19530726_19530976_-"; exonnum "6"; txlen "1079";
17	sraer114_es	exon	19530726	19530976	1.74619180362126	-	.	gene_id "ENSRNOG00000084732"; transcript_id "ENSRNOG00000084732_tx_4"; exon_id "17_19530726_19530976_-"; exonnum "7"; txlen "1377";
17	sraer114_es	exon	19530726	19530976	0.83483554243004	-	.	gene_id "ENSRNOG00000084732"; transcript_id "ENSRNOG00000084732_tx_6"; exon_id "17_19530726_19530976_-"; exonnum "4"; txlen "668";
17	sraer114_es	exon	19530726	19530976	0.658356205525637	-	.	gene_id "ENSRNOG00000084732"; transcript_id "ENSRNOG00000084732_tx_7"; exon_id "17_19530726_19530976_-"; exonnum "4"; txlen "646";
17	ensembl	exon	19531572	19531672	0	-	.	gene_id "ENSRNOG00000084732"; gene_version "1"; transcript_id "ENSRNOT00000123483"; transcript_version "1"; exon_number "5"; gene_source "ensembl"; gene_biotype "lncRNA"; transcript_source "ensembl"; transcript_biotype "lncRNA"; exon_id "ENSRNOE00000698749"; exon_version "1"; tag "Ensembl_canonical";
17	ensembl	exon	19531572	19531672	0	-	.	gene_id "ENSRNOG00000084732"; gene_version "1"; transcript_id "ENSRNOT00000135418"; transcript_version "1"; exon_number "5"; gene_source "ensembl"; gene_biotype "lncRNA"; transcript_source "ensembl"; transcript_biotype "lncRNA"; exon_id "ENSRNOE00000698749"; exon_version "1";
17	ensembl	exon	19531572	19531672	0	-	.	gene_id "ENSRNOG00000084732"; gene_version "1"; transcript_id "ENSRNOT00000156641"; transcript_version "1"; exon_number "3"; gene_source "ensembl"; gene_biotype "lncRNA"; transcript_source "ensembl"; transcript_biotype "lncRNA"; exon_id "ENSRNOE00000698749"; exon_version "1";
17	ensembl	exon	19531572	19531672	0	-	.	gene_id "ENSRNOG00000084732"; gene_version "1"; transcript_id "ENSRNOT00000158646"; transcript_version "1"; exon_number "3"; gene_source "ensembl"; gene_biotype "lncRNA"; transcript_source "ensembl"; transcript_biotype "lncRNA"; exon_id "ENSRNOE00000698749"; exon_version "1";
17	ensembl	exon	19531572	19531672	0	-	.	gene_id "ENSRNOG00000084732"; gene_version "1"; transcript_id "ENSRNOT00000129220"; transcript_version "1"; exon_number "3"; gene_source "ensembl"; gene_biotype "lncRNA"; transcript_source "ensembl"; transcript_biotype "lncRNA"; exon_id "ENSRNOE00000698749"; exon_version "1";
17	ENSEMBL114_rn	exon	19531572	19531672	7.72801066186175	-	.	gene_id "ENSRNOG00000084732"; transcript_id "ENSRNOG00000084732_tx_1"; exon_id "17_19531572_19531672_-"; exonnum "5"; txlen "1106";
17	ENSEMBL114_rn	exon	19531572	19531672	0.415525352951179	-	.	gene_id "ENSRNOG00000084732"; transcript_id "ENSRNOG00000084732_tx_11"; exon_id "17_19531572_19531672_-"; exonnum "5"; txlen "1079";
17	ENSEMBL114_rn	exon	19531572	19531672	0.333287032280246	-	.	gene_id "ENSRNOG00000084732"; transcript_id "ENSRNOG00000084732_tx_13"; exon_id "17_19531572_19531672_-"; exonnum "5"; txlen "1442";
17	ENSEMBL114_rn	exon	19531572	19531672	1.74619180362126	-	.	gene_id "ENSRNOG00000084732"; transcript_id "ENSRNOG00000084732_tx_4"; exon_id "17_19531572_19531672_-"; exonnum "6"; txlen "1377";
17	ENSEMBL114_rn	exon	19531572	19531672	1.74619180362126	-	.	gene_id "ENSRNOG00000084732"; transcript_id "ENSRNOG00000084732_tx_5"; exon_id "17_19531572_19531672_-"; exonnum "6"; txlen "1740";
17	ENSEMBL114_rn	exon	19531572	19531672	0.83483554243004	-	.	gene_id "ENSRNOG00000084732"; transcript_id "ENSRNOG00000084732_tx_6"; exon_id "17_19531572_19531672_-"; exonnum "3"; txlen "668";
17	ENSEMBL114_rn	exon	19531572	19531672	0.658356205525637	-	.	gene_id "ENSRNOG00000084732"; transcript_id "ENSRNOG00000084732_tx_7"; exon_id "17_19531572_19531672_-"; exonnum "3"; txlen "646";
17	ENSEMBL114_rn	exon	19531572	19531672	0.551600598966654	-	.	gene_id "ENSRNOG00000084732"; transcript_id "ENSRNOG00000084732_tx_9"; exon_id "17_19531572_19531672_-"; exonnum "3"; txlen "1031";
17	ensembl	exon	19535194	19535424	0	-	.	gene_id "ENSRNOG00000084732"; gene_version "1"; transcript_id "ENSRNOT00000123483"; transcript_version "1"; exon_number "4"; gene_source "ensembl"; gene_biotype "lncRNA"; transcript_source "ensembl"; transcript_biotype "lncRNA"; exon_id "ENSRNOE00000678634"; exon_version "1"; tag "Ensembl_canonical";
17	ensembl	exon	19535194	19535424	0	-	.	gene_id "ENSRNOG00000084732"; gene_version "1"; transcript_id "ENSRNOT00000135418"; transcript_version "1"; exon_number "4"; gene_source "ensembl"; gene_biotype "lncRNA"; transcript_source "ensembl"; transcript_biotype "lncRNA"; exon_id "ENSRNOE00000678634"; exon_version "1";
17	ensembl	exon	19535194	19535424	0	-	.	gene_id "ENSRNOG00000084732"; gene_version "1"; transcript_id "ENSRNOT00000156641"; transcript_version "1"; exon_number "2"; gene_source "ensembl"; gene_biotype "lncRNA"; transcript_source "ensembl"; transcript_biotype "lncRNA"; exon_id "ENSRNOE00000678634"; exon_version "1";
17	ensembl	exon	19535194	19535424	0	-	.	gene_id "ENSRNOG00000084732"; gene_version "1"; transcript_id "ENSRNOT00000158646"; transcript_version "1"; exon_number "2"; gene_source "ensembl"; gene_biotype "lncRNA"; transcript_source "ensembl"; transcript_biotype "lncRNA"; exon_id "ENSRNOE00000678634"; exon_version "1";
17	ensembl	exon	19535194	19535424	0	-	.	gene_id "ENSRNOG00000084732"; gene_version "1"; transcript_id "ENSRNOT00000129220"; transcript_version "1"; exon_number "2"; gene_source "ensembl"; gene_biotype "lncRNA"; transcript_source "ensembl"; transcript_biotype "lncRNA"; exon_id "ENSRNOE00000678634"; exon_version "1";
17	ENSEMBL114_rn	exon	19535194	19535424	7.72801066186175	-	.	gene_id "ENSRNOG00000084732"; transcript_id "ENSRNOG00000084732_tx_1"; exon_id "17_19535194_19535424_-"; exonnum "4"; txlen "1106";
17	ENSEMBL114_rn	exon	19535194	19535424	0.415525352951179	-	.	gene_id "ENSRNOG00000084732"; transcript_id "ENSRNOG00000084732_tx_11"; exon_id "17_19535194_19535424_-"; exonnum "4"; txlen "1079";
17	ENSEMBL114_rn	exon	19535194	19535424	0.333287032280246	-	.	gene_id "ENSRNOG00000084732"; transcript_id "ENSRNOG00000084732_tx_13"; exon_id "17_19535194_19535424_-"; exonnum "4"; txlen "1442";
17	ENSEMBL114_rn	exon	19535194	19535424	1.74619180362126	-	.	gene_id "ENSRNOG00000084732"; transcript_id "ENSRNOG00000084732_tx_4"; exon_id "17_19535194_19535424_-"; exonnum "5"; txlen "1377";
17	ENSEMBL114_rn	exon	19535194	19535424	1.74619180362126	-	.	gene_id "ENSRNOG00000084732"; transcript_id "ENSRNOG00000084732_tx_5"; exon_id "17_19535194_19535424_-"; exonnum "5"; txlen "1740";
17	ENSEMBL114_rn	exon	19535194	19535424	0.83483554243004	-	.	gene_id "ENSRNOG00000084732"; transcript_id "ENSRNOG00000084732_tx_6"; exon_id "17_19535194_19535424_-"; exonnum "2"; txlen "668";
17	ENSEMBL114_rn	exon	19535194	19535424	0.658356205525637	-	.	gene_id "ENSRNOG00000084732"; transcript_id "ENSRNOG00000084732_tx_7"; exon_id "17_19535194_19535424_-"; exonnum "2"; txlen "646";
17	ENSEMBL114_rn	exon	19535194	19535424	0.551600598966654	-	.	gene_id "ENSRNOG00000084732"; transcript_id "ENSRNOG00000084732_tx_9"; exon_id "17_19535194_19535424_-"; exonnum "2"; txlen "1031";
17	ensembl	exon	19535887	19535949	0	-	.	gene_id "ENSRNOG00000084732"; gene_version "1"; transcript_id "ENSRNOT00000158646"; transcript_version "1"; exon_number "1"; gene_source "ensembl"; gene_biotype "lncRNA"; transcript_source "ensembl"; transcript_biotype "lncRNA"; exon_id "ENSRNOE00000689011"; exon_version "1";
17	ENSEMBL114_rn	exon	19535887	19535949	0.658356205525637	-	.	gene_id "ENSRNOG00000084732"; transcript_id "ENSRNOG00000084732_tx_7"; exon_id "17_19535887_19535949_-"; exonnum "1"; txlen "646";
17	sraer114_mid	exon	19536220	19536490	1.74619180362126	-	.	gene_id "ENSRNOG00000084732"; transcript_id "ENSRNOG00000084732_tx_4"; exon_id "17_19536220_19536490_-"; exonnum "4"; txlen "1377";
17	sraer114_mid	exon	19536220	19536490	1.74619180362126	-	.	gene_id "ENSRNOG00000084732"; transcript_id "ENSRNOG00000084732_tx_5"; exon_id "17_19536220_19536490_-"; exonnum "4"; txlen "1740";
17	sraer114_es	exon	19537275	19537587	2.18019617454706	-	.	gene_id "ENSRNOG00000084732"; transcript_id "ENSRNOG00000084732_tx_3"; exon_id "17_19537275_19537587_-"; exonnum "4"; txlen "836";
17	sraer114_ss	exon	19543807	19543891	0.83483554243004	-	.	gene_id "ENSRNOG00000084732"; transcript_id "ENSRNOG00000084732_tx_6"; exon_id "17_19543807_19543891_-"; exonnum "1"; txlen "668";
17	sraer114_ss	exon	19543807	19543891	0.551600598966654	-	.	gene_id "ENSRNOG00000084732"; transcript_id "ENSRNOG00000084732_tx_9"; exon_id "17_19543807_19543891_-"; exonnum "1"; txlen "1031";
17	ensembl	exon	19547905	19548220	0	-	.	gene_id "ENSRNOG00000084732"; gene_version "1"; transcript_id "ENSRNOT00000129220"; transcript_version "1"; exon_number "1"; gene_source "ensembl"; gene_biotype "lncRNA"; transcript_source "ensembl"; transcript_biotype "lncRNA"; exon_id "ENSRNOE00000686876"; exon_version "1";
17	ensembl	exon	19548221	19548305	0	-	.	gene_id "ENSRNOG00000084732"; gene_version "1"; transcript_id "ENSRNOT00000156641"; transcript_version "1"; exon_number "1"; gene_source "ensembl"; gene_biotype "lncRNA"; transcript_source "ensembl"; transcript_biotype "lncRNA"; exon_id "ENSRNOE00000773515"; exon_version "1";
17	ensembl	exon	19554892	19555045	0	-	.	gene_id "ENSRNOG00000084732"; gene_version "1"; transcript_id "ENSRNOT00000123483"; transcript_version "1"; exon_number "3"; gene_source "ensembl"; gene_biotype "lncRNA"; transcript_source "ensembl"; transcript_biotype "lncRNA"; exon_id "ENSRNOE00000785528"; exon_version "1"; tag "Ensembl_canonical";
17	ensembl	exon	19554892	19555045	0	-	.	gene_id "ENSRNOG00000084732"; gene_version "1"; transcript_id "ENSRNOT00000135418"; transcript_version "1"; exon_number "3"; gene_source "ensembl"; gene_biotype "lncRNA"; transcript_source "ensembl"; transcript_biotype "lncRNA"; exon_id "ENSRNOE00000785528"; exon_version "1";
17	ENSEMBL114_rn	exon	19554892	19555045	7.72801066186175	-	.	gene_id "ENSRNOG00000084732"; transcript_id "ENSRNOG00000084732_tx_1"; exon_id "17_19554892_19555045_-"; exonnum "3"; txlen "1106";
17	ENSEMBL114_rn	exon	19554892	19555045	0.415525352951179	-	.	gene_id "ENSRNOG00000084732"; transcript_id "ENSRNOG00000084732_tx_11"; exon_id "17_19554892_19555045_-"; exonnum "3"; txlen "1079";
17	ENSEMBL114_rn	exon	19554892	19555045	0.333287032280246	-	.	gene_id "ENSRNOG00000084732"; transcript_id "ENSRNOG00000084732_tx_13"; exon_id "17_19554892_19555045_-"; exonnum "3"; txlen "1442";
17	ENSEMBL114_rn	exon	19554892	19555045	2.18019617454706	-	.	gene_id "ENSRNOG00000084732"; transcript_id "ENSRNOG00000084732_tx_3"; exon_id "17_19554892_19555045_-"; exonnum "3"; txlen "836";
17	ENSEMBL114_rn	exon	19554892	19555045	1.74619180362126	-	.	gene_id "ENSRNOG00000084732"; transcript_id "ENSRNOG00000084732_tx_4"; exon_id "17_19554892_19555045_-"; exonnum "3"; txlen "1377";
17	ENSEMBL114_rn	exon	19554892	19555045	1.74619180362126	-	.	gene_id "ENSRNOG00000084732"; transcript_id "ENSRNOG00000084732_tx_5"; exon_id "17_19554892_19555045_-"; exonnum "3"; txlen "1740";
17	ensembl	exon	19555891	19556093	0	-	.	gene_id "ENSRNOG00000084732"; gene_version "1"; transcript_id "ENSRNOT00000123483"; transcript_version "1"; exon_number "2"; gene_source "ensembl"; gene_biotype "lncRNA"; transcript_source "ensembl"; transcript_biotype "lncRNA"; exon_id "ENSRNOE00000733580"; exon_version "1"; tag "Ensembl_canonical";
17	ensembl	exon	19555891	19556093	0	-	.	gene_id "ENSRNOG00000084732"; gene_version "1"; transcript_id "ENSRNOT00000135418"; transcript_version "1"; exon_number "2"; gene_source "ensembl"; gene_biotype "lncRNA"; transcript_source "ensembl"; transcript_biotype "lncRNA"; exon_id "ENSRNOE00000733580"; exon_version "1";
17	ENSEMBL114_rn	exon	19555891	19556093	7.72801066186175	-	.	gene_id "ENSRNOG00000084732"; transcript_id "ENSRNOG00000084732_tx_1"; exon_id "17_19555891_19556093_-"; exonnum "2"; txlen "1106";
17	ENSEMBL114_rn	exon	19555891	19556093	0.415525352951179	-	.	gene_id "ENSRNOG00000084732"; transcript_id "ENSRNOG00000084732_tx_11"; exon_id "17_19555891_19556093_-"; exonnum "2"; txlen "1079";
17	ENSEMBL114_rn	exon	19555891	19556093	0.333287032280246	-	.	gene_id "ENSRNOG00000084732"; transcript_id "ENSRNOG00000084732_tx_13"; exon_id "17_19555891_19556093_-"; exonnum "2"; txlen "1442";
17	ENSEMBL114_rn	exon	19555891	19556093	2.18019617454706	-	.	gene_id "ENSRNOG00000084732"; transcript_id "ENSRNOG00000084732_tx_3"; exon_id "17_19555891_19556093_-"; exonnum "2"; txlen "836";
17	ENSEMBL114_rn	exon	19555891	19556093	1.74619180362126	-	.	gene_id "ENSRNOG00000084732"; transcript_id "ENSRNOG00000084732_tx_4"; exon_id "17_19555891_19556093_-"; exonnum "2"; txlen "1377";
17	ENSEMBL114_rn	exon	19555891	19556093	1.74619180362126	-	.	gene_id "ENSRNOG00000084732"; transcript_id "ENSRNOG00000084732_tx_5"; exon_id "17_19555891_19556093_-"; exonnum "2"; txlen "1740";
17	ensembl	exon	19558164	19558329	0	-	.	gene_id "ENSRNOG00000084732"; gene_version "1"; transcript_id "ENSRNOT00000123483"; transcript_version "1"; exon_number "1"; gene_source "ensembl"; gene_biotype "lncRNA"; transcript_source "ensembl"; transcript_biotype "lncRNA"; exon_id "ENSRNOE00000682282"; exon_version "1"; tag "Ensembl_canonical";
17	ENSEMBL114_rn	exon	19558164	19558329	7.72801066186175	-	.	gene_id "ENSRNOG00000084732"; transcript_id "ENSRNOG00000084732_tx_1"; exon_id "17_19558164_19558329_-"; exonnum "1"; txlen "1106";
17	ENSEMBL114_rn	exon	19558164	19558329	2.18019617454706	-	.	gene_id "ENSRNOG00000084732"; transcript_id "ENSRNOG00000084732_tx_3"; exon_id "17_19558164_19558329_-"; exonnum "1"; txlen "836";
17	ENSEMBL114_rn	exon	19558164	19558329	1.74619180362126	-	.	gene_id "ENSRNOG00000084732"; transcript_id "ENSRNOG00000084732_tx_4"; exon_id "17_19558164_19558329_-"; exonnum "1"; txlen "1377";
17	ENSEMBL114_rn	exon	19558164	19558329	1.74619180362126	-	.	gene_id "ENSRNOG00000084732"; transcript_id "ENSRNOG00000084732_tx_5"; exon_id "17_19558164_19558329_-"; exonnum "1"; txlen "1740";
17	sraer114_es	exon	19562169	19563027	0.444800964214458	-	.	gene_id "ENSRNOG00000084732"; transcript_id "ENSRNOG00000084732_tx_10"; exon_id "17_19562169_19563027_-"; exonnum "2"; txlen "998";
17	ensembl	exon	19562416	19562669	0	-	.	gene_id "ENSRNOG00000084732"; gene_version "1"; transcript_id "ENSRNOT00000135418"; transcript_version "1"; exon_number "1"; gene_source "ensembl"; gene_biotype "lncRNA"; transcript_source "ensembl"; transcript_biotype "lncRNA"; exon_id "ENSRNOE00000797240"; exon_version "1";
17	sraer114_es	exon	19632220	19632606	0.357732685002832	-	.	gene_id "ENSRNOG00000084732"; transcript_id "ENSRNOG00000084732_tx_12"; exon_id "17_19632220_19632606_-"; exonnum "2"; txlen "526";
17	sraer114_ss	exon	19637485	19637623	0.444800964214458	-	.	gene_id "ENSRNOG00000084732"; transcript_id "ENSRNOG00000084732_tx_10"; exon_id "17_19637485_19637623_-"; exonnum "1"; txlen "998";
17	sraer114_ss	exon	19637485	19637623	0.415525352951179	-	.	gene_id "ENSRNOG00000084732"; transcript_id "ENSRNOG00000084732_tx_11"; exon_id "17_19637485_19637623_-"; exonnum "1"; txlen "1079";
17	sraer114_ss	exon	19637485	19637623	0.357732685002832	-	.	gene_id "ENSRNOG00000084732"; transcript_id "ENSRNOG00000084732_tx_12"; exon_id "17_19637485_19637623_-"; exonnum "1"; txlen "526";
17	sraer114_ss	exon	19637485	19637623	0.333287032280246	-	.	gene_id "ENSRNOG00000084732"; transcript_id "ENSRNOG00000084732_tx_13"; exon_id "17_19637485_19637623_-"; exonnum "1"; txlen "1442";
17	sraer114_es	exon	19640583	19640928	0.00438290984526901	-	.	gene_id "ENSRNOG00000076916"; transcript_id "ENSRNOG00000076916_tx_12"; exon_id "17_19640583_19640928_-"; exonnum "6"; txlen "958";
17	sraer114_es	exon	19640583	19640928	0.0104929947580463	-	.	gene_id "ENSRNOG00000076916"; transcript_id "ENSRNOG00000076916_tx_8"; exon_id "17_19640583_19640928_-"; exonnum "6"; txlen "953";
17	sraer114_mid	exon	19643268	19643397	0.00438290984526901	-	.	gene_id "ENSRNOG00000076916"; transcript_id "ENSRNOG00000076916_tx_12"; exon_id "17_19643268_19643397_-"; exonnum "5"; txlen "958";
17	sraer114_mid	exon	19643268	19643397	0.0104929947580463	-	.	gene_id "ENSRNOG00000076916"; transcript_id "ENSRNOG00000076916_tx_8"; exon_id "17_19643268_19643397_-"; exonnum "5"; txlen "953";
17	sraer114_es	exon	19660300	19660666	0.00885119286088829	-	.	gene_id "ENSRNOG00000076916"; transcript_id "ENSRNOG00000076916_tx_11"; exon_id "17_19660300_19660666_-"; exonnum "4"; txlen "716";
17	sraer114_es	exon	19660300	19660666	0.0200113925550518	-	.	gene_id "ENSRNOG00000076916"; transcript_id "ENSRNOG00000076916_tx_6"; exon_id "17_19660300_19660666_-"; exonnum "3"; txlen "603";
17	sraer114_mid	exon	19661260	19661431	0.00885119286088829	-	.	gene_id "ENSRNOG00000076916"; transcript_id "ENSRNOG00000076916_tx_11"; exon_id "17_19661260_19661431_-"; exonnum "3"; txlen "716";
17	sraer114_mid	exon	19661260	19661431	0.0200113925550518	-	.	gene_id "ENSRNOG00000076916"; transcript_id "ENSRNOG00000076916_tx_6"; exon_id "17_19661260_19661431_-"; exonnum "2"; txlen "603";
17	sraer114_mid	exon	19664340	19664452	0.00885119286088829	-	.	gene_id "ENSRNOG00000076916"; transcript_id "ENSRNOG00000076916_tx_11"; exon_id "17_19664340_19664452_-"; exonnum "2"; txlen "716";
17	sraer114_mid	exon	19664903	19664966	0.00885119286088829	-	.	gene_id "ENSRNOG00000076916"; transcript_id "ENSRNOG00000076916_tx_11"; exon_id "17_19664903_19664966_-"; exonnum "1"; txlen "716";
17	sraer114_mid	exon	19664903	19664966	0.0200113925550518	-	.	gene_id "ENSRNOG00000076916"; transcript_id "ENSRNOG00000076916_tx_6"; exon_id "17_19664903_19664966_-"; exonnum "1"; txlen "603";
17	sraer114_mid	exon	19672154	19672299	0.00438290984526901	-	.	gene_id "ENSRNOG00000076916"; transcript_id "ENSRNOG00000076916_tx_12"; exon_id "17_19672154_19672299_-"; exonnum "4"; txlen "958";
17	sraer114_mid	exon	19672154	19672299	0.0104929947580463	-	.	gene_id "ENSRNOG00000076916"; transcript_id "ENSRNOG00000076916_tx_8"; exon_id "17_19672154_19672299_-"; exonnum "4"; txlen "953";
17	sraer114_mid	exon	19672564	19672708	0.00438290984526901	-	.	gene_id "ENSRNOG00000076916"; transcript_id "ENSRNOG00000076916_tx_12"; exon_id "17_19672564_19672708_-"; exonnum "3"; txlen "958";
17	sraer114_mid	exon	19672564	19672708	0.0104929947580463	-	.	gene_id "ENSRNOG00000076916"; transcript_id "ENSRNOG00000076916_tx_8"; exon_id "17_19672564_19672708_-"; exonnum "3"; txlen "953";
17	ensembl	exon	19683777	19684963	0	-	.	gene_id "ENSRNOG00000076916"; gene_version "1"; transcript_id "ENSRNOT00000124815"; transcript_version "1"; exon_number "3"; gene_source "ensembl"; gene_biotype "lncRNA"; transcript_source "ensembl"; transcript_biotype "lncRNA"; exon_id "ENSRNOE00000725236"; exon_version "1"; tag "Ensembl_canonical";
17	ensembl	gene	19683777	19721252	0	-	.	gene_id "ENSRNOG00000076916"; gene_version "1"; gene_source "ensembl"; gene_biotype "lncRNA";
17	ensembl	transcript	19683777	19721252	0	-	.	gene_id "ENSRNOG00000076916"; gene_version "1"; transcript_id "ENSRNOT00000124815"; transcript_version "1"; gene_source "ensembl"; gene_biotype "lncRNA"; transcript_source "ensembl"; transcript_biotype "lncRNA"; tag "Ensembl_canonical";
17	ensembl	exon	19684036	19684963	0	-	.	gene_id "ENSRNOG00000076916"; gene_version "1"; transcript_id "ENSRNOT00000146851"; transcript_version "1"; exon_number "4"; gene_source "ensembl"; gene_biotype "lncRNA"; transcript_source "ensembl"; transcript_biotype "lncRNA"; exon_id "ENSRNOE00000709897"; exon_version "1";
17	ENSEMBL114_rn	exon	19684036	19684963	0.134688546539414	-	.	gene_id "ENSRNOG00000076916"; transcript_id "ENSRNOG00000076916_tx_1"; exon_id "17_19684036_19684963_-"; exonnum "3"; txlen "1097";
17	ENSEMBL114_rn	exon	19684036	19684963	0.059623439910648	-	.	gene_id "ENSRNOG00000076916"; transcript_id "ENSRNOG00000076916_tx_4"; exon_id "17_19684036_19684963_-"; exonnum "3"; txlen "1055";
17	ensembl	transcript	19684036	19721252	0	-	.	gene_id "ENSRNOG00000076916"; gene_version "1"; transcript_id "ENSRNOT00000146851"; transcript_version "1"; gene_source "ensembl"; gene_biotype "lncRNA"; transcript_source "ensembl"; transcript_biotype "lncRNA";
17	ensembl	exon	19684879	19684963	0	-	.	gene_id "ENSRNOG00000076916"; gene_version "1"; transcript_id "ENSRNOT00000170641"; transcript_version "1"; exon_number "4"; gene_source "ensembl"; gene_biotype "lncRNA"; transcript_source "ensembl"; transcript_biotype "lncRNA"; exon_id "ENSRNOE00000670938"; exon_version "1";
17	ensembl	transcript	19684879	19693654	0	-	.	gene_id "ENSRNOG00000076916"; gene_version "1"; transcript_id "ENSRNOT00000170641"; transcript_version "1"; gene_source "ensembl"; gene_biotype "lncRNA"; transcript_source "ensembl"; transcript_biotype "lncRNA";
17	ensembl	exon	19689802	19689890	0	-	.	gene_id "ENSRNOG00000076916"; gene_version "1"; transcript_id "ENSRNOT00000123923"; transcript_version "1"; exon_number "4"; gene_source "ensembl"; gene_biotype "lncRNA"; transcript_source "ensembl"; transcript_biotype "lncRNA"; exon_id "ENSRNOE00000699670"; exon_version "1";
17	ensembl	transcript	19689802	19721252	0	-	.	gene_id "ENSRNOG00000076916"; gene_version "1"; transcript_id "ENSRNOT00000123923"; transcript_version "1"; gene_source "ensembl"; gene_biotype "lncRNA"; transcript_source "ensembl"; transcript_biotype "lncRNA";
17	ensembl	exon	19689803	19689890	0	-	.	gene_id "ENSRNOG00000076916"; gene_version "1"; transcript_id "ENSRNOT00000124815"; transcript_version "1"; exon_number "2"; gene_source "ensembl"; gene_biotype "lncRNA"; transcript_source "ensembl"; transcript_biotype "lncRNA"; exon_id "ENSRNOE00000817118"; exon_version "1"; tag "Ensembl_canonical";
17	ensembl	exon	19689803	19689890	0	-	.	gene_id "ENSRNOG00000076916"; gene_version "1"; transcript_id "ENSRNOT00000146851"; transcript_version "1"; exon_number "3"; gene_source "ensembl"; gene_biotype "lncRNA"; transcript_source "ensembl"; transcript_biotype "lncRNA"; exon_id "ENSRNOE00000817118"; exon_version "1";
17	ensembl	exon	19689803	19689890	0	-	.	gene_id "ENSRNOG00000076916"; gene_version "1"; transcript_id "ENSRNOT00000170641"; transcript_version "1"; exon_number "3"; gene_source "ensembl"; gene_biotype "lncRNA"; transcript_source "ensembl"; transcript_biotype "lncRNA"; exon_id "ENSRNOE00000817118"; exon_version "1";
17	ENSEMBL114_rn	exon	19689803	19689890	0.134688546539414	-	.	gene_id "ENSRNOG00000076916"; transcript_id "ENSRNOG00000076916_tx_1"; exon_id "17_19689803_19689890_-"; exonnum "2"; txlen "1097";
17	ENSEMBL114_rn	exon	19689803	19689890	0.00438290984526901	-	.	gene_id "ENSRNOG00000076916"; transcript_id "ENSRNOG00000076916_tx_12"; exon_id "17_19689803_19689890_-"; exonnum "2"; txlen "958";
17	ENSEMBL114_rn	exon	19689803	19689890	0.059623439910648	-	.	gene_id "ENSRNOG00000076916"; transcript_id "ENSRNOG00000076916_tx_4"; exon_id "17_19689803_19689890_-"; exonnum "2"; txlen "1055";
17	ENSEMBL114_rn	exon	19689803	19689890	0.0104929947580463	-	.	gene_id "ENSRNOG00000076916"; transcript_id "ENSRNOG00000076916_tx_8"; exon_id "17_19689803_19689890_-"; exonnum "2"; txlen "953";
17	sraer114_ss	exon	19690262	19690342	0.134688546539414	-	.	gene_id "ENSRNOG00000076916"; transcript_id "ENSRNOG00000076916_tx_1"; exon_id "17_19690262_19690342_-"; exonnum "1"; txlen "1097";
17	sraer114_ss	exon	19690268	19690306	0.059623439910648	-	.	gene_id "ENSRNOG00000076916"; transcript_id "ENSRNOG00000076916_tx_4"; exon_id "17_19690268_19690306_-"; exonnum "1"; txlen "1055";
17	ensembl	exon	19691329	19691431	0	-	.	gene_id "ENSRNOG00000076916"; gene_version "1"; transcript_id "ENSRNOT00000146851"; transcript_version "1"; exon_number "2"; gene_source "ensembl"; gene_biotype "lncRNA"; transcript_source "ensembl"; transcript_biotype "lncRNA"; exon_id "ENSRNOE00000788938"; exon_version "1";
17	ensembl	exon	19691329	19691431	0	-	.	gene_id "ENSRNOG00000076916"; gene_version "1"; transcript_id "ENSRNOT00000123923"; transcript_version "1"; exon_number "3"; gene_source "ensembl"; gene_biotype "lncRNA"; transcript_source "ensembl"; transcript_biotype "lncRNA"; exon_id "ENSRNOE00000788938"; exon_version "1";
17	ENSEMBL114_rn	exon	19691329	19691431	0.00438290984526901	-	.	gene_id "ENSRNOG00000076916"; transcript_id "ENSRNOG00000076916_tx_12"; exon_id "17_19691329_19691431_-"; exonnum "1"; txlen "958";
17	ensembl	exon	19691329	19691446	0	-	.	gene_id "ENSRNOG00000076916"; gene_version "1"; transcript_id "ENSRNOT00000170641"; transcript_version "1"; exon_number "2"; gene_source "ensembl"; gene_biotype "lncRNA"; transcript_source "ensembl"; transcript_biotype "lncRNA"; exon_id "ENSRNOE00000690707"; exon_version "1";
17	ensembl	exon	19693578	19693654	0	-	.	gene_id "ENSRNOG00000076916"; gene_version "1"; transcript_id "ENSRNOT00000170641"; transcript_version "1"; exon_number "1"; gene_source "ensembl"; gene_biotype "lncRNA"; transcript_source "ensembl"; transcript_biotype "lncRNA"; exon_id "ENSRNOE00000690077"; exon_version "1";
17	ensembl	exon	19710883	19711329	0	-	.	gene_id "ENSRNOG00000076916"; gene_version "1"; transcript_id "ENSRNOT00000163334"; transcript_version "1"; exon_number "2"; gene_source "ensembl"; gene_biotype "lncRNA"; transcript_source "ensembl"; transcript_biotype "lncRNA"; exon_id "ENSRNOE00000812860"; exon_version "1";
17	ensembl	transcript	19710883	19721252	0	-	.	gene_id "ENSRNOG00000076916"; gene_version "1"; transcript_id "ENSRNOT00000163334"; transcript_version "1"; gene_source "ensembl"; gene_biotype "lncRNA"; transcript_source "ensembl"; transcript_biotype "lncRNA";
17	ensembl	exon	19720800	19720907	0	-	.	gene_id "ENSRNOG00000076916"; gene_version "1"; transcript_id "ENSRNOT00000123923"; transcript_version "1"; exon_number "2"; gene_source "ensembl"; gene_biotype "lncRNA"; transcript_source "ensembl"; transcript_biotype "lncRNA"; exon_id "ENSRNOE00000680907"; exon_version "1";
17	ensembl	exon	19720800	19721252	0	-	.	gene_id "ENSRNOG00000076916"; gene_version "1"; transcript_id "ENSRNOT00000124815"; transcript_version "1"; exon_number "1"; gene_source "ensembl"; gene_biotype "lncRNA"; transcript_source "ensembl"; transcript_biotype "lncRNA"; exon_id "ENSRNOE00000671788"; exon_version "1"; tag "Ensembl_canonical";
17	ensembl	exon	19720800	19721252	0	-	.	gene_id "ENSRNOG00000076916"; gene_version "1"; transcript_id "ENSRNOT00000146851"; transcript_version "1"; exon_number "1"; gene_source "ensembl"; gene_biotype "lncRNA"; transcript_source "ensembl"; transcript_biotype "lncRNA"; exon_id "ENSRNOE00000671788"; exon_version "1";
17	ensembl	exon	19720800	19721252	0	-	.	gene_id "ENSRNOG00000076916"; gene_version "1"; transcript_id "ENSRNOT00000163334"; transcript_version "1"; exon_number "1"; gene_source "ensembl"; gene_biotype "lncRNA"; transcript_source "ensembl"; transcript_biotype "lncRNA"; exon_id "ENSRNOE00000671788"; exon_version "1";
17	ensembl	exon	19721024	19721252	0	-	.	gene_id "ENSRNOG00000076916"; gene_version "1"; transcript_id "ENSRNOT00000123923"; transcript_version "1"; exon_number "1"; gene_source "ensembl"; gene_biotype "lncRNA"; transcript_source "ensembl"; transcript_biotype "lncRNA"; exon_id "ENSRNOE00000716363"; exon_version "1";
17	sraer114_es	exon	19735978	19736427	0.0681203273866204	-	.	gene_id "ENSRNOG00000076916"; transcript_id "ENSRNOG00000076916_tx_2"; exon_id "17_19735978_19736427_-"; exonnum "2"; txlen "548";
17	sraer114_mid	exon	19737655	19737752	0.0681203273866204	-	.	gene_id "ENSRNOG00000076916"; transcript_id "ENSRNOG00000076916_tx_2"; exon_id "17_19737655_19737752_-"; exonnum "1"; txlen "548";
17	sraer114_mid	exon	19737655	19737752	0.0104929947580463	-	.	gene_id "ENSRNOG00000076916"; transcript_id "ENSRNOG00000076916_tx_8"; exon_id "17_19737655_19737752_-"; exonnum "1"; txlen "953";
17	sraer114_es	exon	19765812	19766289	0.523164114329245	-	.	gene_id "ENSRNOG00000086777"; transcript_id "ENSRNOG00000086777_tx_1"; exon_id "17_19765812_19766289_-"; exonnum "6"; txlen "1414";
17	sraer114_es	exon	19765812	19766289	0.523164114329245	-	.	gene_id "ENSRNOG00000086777"; transcript_id "ENSRNOG00000086777_tx_2"; exon_id "17_19765812_19766289_-"; exonnum "5"; txlen "1230";
17	ensembl	exon	19767690	19768015	0	-	.	gene_id "ENSRNOG00000086777"; gene_version "1"; transcript_id "ENSRNOT00000154470"; transcript_version "1"; exon_number "4"; gene_source "ensembl"; gene_biotype "lncRNA"; transcript_source "ensembl"; transcript_biotype "lncRNA"; exon_id "ENSRNOE00000697948"; exon_version "1"; tag "Ensembl_canonical";
17	ensembl	transcript	19767690	19774535	0	-	.	gene_id "ENSRNOG00000086777"; gene_version "1"; transcript_id "ENSRNOT00000154470"; transcript_version "1"; gene_source "ensembl"; gene_biotype "lncRNA"; transcript_source "ensembl"; transcript_biotype "lncRNA"; tag "Ensembl_canonical";
17	ensembl	gene	19767690	19785200	0	-	.	gene_id "ENSRNOG00000086777"; gene_version "1"; gene_source "ensembl"; gene_biotype "lncRNA";
17	ensembl	exon	19767880	19768015	0	-	.	gene_id "ENSRNOG00000086777"; gene_version "1"; transcript_id "ENSRNOT00000127177"; transcript_version "1"; exon_number "3"; gene_source "ensembl"; gene_biotype "lncRNA"; transcript_source "ensembl"; transcript_biotype "lncRNA"; exon_id "ENSRNOE00000767903"; exon_version "1";
17	ENSEMBL114_rn	exon	19767880	19768015	0.00585222027535512	-	.	gene_id "ENSRNOG00000086777"; transcript_id "ENSRNOG00000086777_tx_4"; exon_id "17_19767880_19768015_-"; exonnum "6"; txlen "1047";
17	ensembl	transcript	19767880	19773525	0	-	.	gene_id "ENSRNOG00000086777"; gene_version "1"; transcript_id "ENSRNOT00000127177"; transcript_version "1"; gene_source "ensembl"; gene_biotype "lncRNA"; transcript_source "ensembl"; transcript_biotype "lncRNA";
17	sraer114_mid	exon	19768068	19768309	0.523164114329245	-	.	gene_id "ENSRNOG00000086777"; transcript_id "ENSRNOG00000086777_tx_1"; exon_id "17_19768068_19768309_-"; exonnum "5"; txlen "1414";
17	sraer114_mid	exon	19768068	19768309	0.523164114329245	-	.	gene_id "ENSRNOG00000086777"; transcript_id "ENSRNOG00000086777_tx_2"; exon_id "17_19768068_19768309_-"; exonnum "4"; txlen "1230";
17	ensembl	exon	19773126	19773243	0	-	.	gene_id "ENSRNOG00000086777"; gene_version "1"; transcript_id "ENSRNOT00000154470"; transcript_version "1"; exon_number "3"; gene_source "ensembl"; gene_biotype "lncRNA"; transcript_source "ensembl"; transcript_biotype "lncRNA"; exon_id "ENSRNOE00000681349"; exon_version "1"; tag "Ensembl_canonical";
17	ensembl	exon	19773126	19773243	0	-	.	gene_id "ENSRNOG00000086777"; gene_version "1"; transcript_id "ENSRNOT00000127177"; transcript_version "1"; exon_number "2"; gene_source "ensembl"; gene_biotype "lncRNA"; transcript_source "ensembl"; transcript_biotype "lncRNA"; exon_id "ENSRNOE00000681349"; exon_version "1";
17	ENSEMBL114_rn	exon	19773126	19773243	0.523164114329245	-	.	gene_id "ENSRNOG00000086777"; transcript_id "ENSRNOG00000086777_tx_1"; exon_id "17_19773126_19773243_-"; exonnum "4"; txlen "1414";
17	ENSEMBL114_rn	exon	19773126	19773243	0.523164114329245	-	.	gene_id "ENSRNOG00000086777"; transcript_id "ENSRNOG00000086777_tx_2"; exon_id "17_19773126_19773243_-"; exonnum "3"; txlen "1230";
17	ENSEMBL114_rn	exon	19773126	19773243	0.00585222027535512	-	.	gene_id "ENSRNOG00000086777"; transcript_id "ENSRNOG00000086777_tx_4"; exon_id "17_19773126_19773243_-"; exonnum "5"; txlen "1047";
17	ensembl	exon	19773360	19773525	0	-	.	gene_id "ENSRNOG00000086777"; gene_version "1"; transcript_id "ENSRNOT00000127177"; transcript_version "1"; exon_number "1"; gene_source "ensembl"; gene_biotype "lncRNA"; transcript_source "ensembl"; transcript_biotype "lncRNA"; exon_id "ENSRNOE00000742482"; exon_version "1";
17	ensembl	exon	19773553	19773805	0	-	.	gene_id "ENSRNOG00000086777"; gene_version "1"; transcript_id "ENSRNOT00000154470"; transcript_version "1"; exon_number "2"; gene_source "ensembl"; gene_biotype "lncRNA"; transcript_source "ensembl"; transcript_biotype "lncRNA"; exon_id "ENSRNOE00000786807"; exon_version "1"; tag "Ensembl_canonical";
17	ENSEMBL114_rn	exon	19773553	19773805	0.523164114329245	-	.	gene_id "ENSRNOG00000086777"; transcript_id "ENSRNOG00000086777_tx_1"; exon_id "17_19773553_19773805_-"; exonnum "3"; txlen "1414";
17	ENSEMBL114_rn	exon	19773553	19773805	0.523164114329245	-	.	gene_id "ENSRNOG00000086777"; transcript_id "ENSRNOG00000086777_tx_2"; exon_id "17_19773553_19773805_-"; exonnum "2"; txlen "1230";
17	ENSEMBL114_rn	exon	19773553	19773805	0.00585222027535512	-	.	gene_id "ENSRNOG00000086777"; transcript_id "ENSRNOG00000086777_tx_4"; exon_id "17_19773553_19773805_-"; exonnum "4"; txlen "1047";
17	ensembl	exon	19773692	19773805	0	-	.	gene_id "ENSRNOG00000086777"; gene_version "1"; transcript_id "ENSRNOT00000159441"; transcript_version "1"; exon_number "3"; gene_source "ensembl"; gene_biotype "lncRNA"; transcript_source "ensembl"; transcript_biotype "lncRNA"; exon_id "ENSRNOE00000741329"; exon_version "1";
17	ensembl	transcript	19773692	19785200	0	-	.	gene_id "ENSRNOG00000086777"; gene_version "1"; transcript_id "ENSRNOT00000159441"; transcript_version "1"; gene_source "ensembl"; gene_biotype "lncRNA"; transcript_source "ensembl"; transcript_biotype "lncRNA";
17	ensembl	exon	19774361	19774535	0	-	.	gene_id "ENSRNOG00000086777"; gene_version "1"; transcript_id "ENSRNOT00000154470"; transcript_version "1"; exon_number "1"; gene_source "ensembl"; gene_biotype "lncRNA"; transcript_source "ensembl"; transcript_biotype "lncRNA"; exon_id "ENSRNOE00000715089"; exon_version "1"; tag "Ensembl_canonical";
17	ensembl	exon	19774361	19774544	0	-	.	gene_id "ENSRNOG00000086777"; gene_version "1"; transcript_id "ENSRNOT00000159441"; transcript_version "1"; exon_number "2"; gene_source "ensembl"; gene_biotype "lncRNA"; transcript_source "ensembl"; transcript_biotype "lncRNA"; exon_id "ENSRNOE00000805627"; exon_version "1";
17	ENSEMBL114_rn	exon	19774361	19774544	0.523164114329245	-	.	gene_id "ENSRNOG00000086777"; transcript_id "ENSRNOG00000086777_tx_1"; exon_id "17_19774361_19774544_-"; exonnum "2"; txlen "1414";
17	ENSEMBL114_rn	exon	19774361	19774544	0.00585222027535512	-	.	gene_id "ENSRNOG00000086777"; transcript_id "ENSRNOG00000086777_tx_4"; exon_id "17_19774361_19774544_-"; exonnum "3"; txlen "1047";
17	ensembl	exon	19785152	19785200	0	-	.	gene_id "ENSRNOG00000086777"; gene_version "1"; transcript_id "ENSRNOT00000159441"; transcript_version "1"; exon_number "1"; gene_source "ensembl"; gene_biotype "lncRNA"; transcript_source "ensembl"; transcript_biotype "lncRNA"; exon_id "ENSRNOE00000698885"; exon_version "1";
17	sraer114_mid	exon	19785152	19785290	0.523164114329245	-	.	gene_id "ENSRNOG00000086777"; transcript_id "ENSRNOG00000086777_tx_1"; exon_id "17_19785152_19785290_-"; exonnum "1"; txlen "1414";
17	sraer114_mid	exon	19785152	19785290	0.523164114329245	-	.	gene_id "ENSRNOG00000086777"; transcript_id "ENSRNOG00000086777_tx_2"; exon_id "17_19785152_19785290_-"; exonnum "1"; txlen "1230";
17	sraer114_mid	exon	19785152	19785290	0.00585222027535512	-	.	gene_id "ENSRNOG00000086777"; transcript_id "ENSRNOG00000086777_tx_4"; exon_id "17_19785152_19785290_-"; exonnum "2"; txlen "1047";
17	sraer114_ss	exon	19832313	19832529	0.00585222027535512	-	.	gene_id "ENSRNOG00000086777"; transcript_id "ENSRNOG00000086777_tx_4"; exon_id "17_19832313_19832529_-"; exonnum "1"; txlen "1047";
17	ensembl	exon	19873568	19874467	0	-	.	gene_id "ENSRNOG00000072877"; gene_version "1"; transcript_id "ENSRNOT00000170370"; transcript_version "1"; exon_number "2"; gene_source "ensembl"; gene_biotype "lncRNA"; transcript_source "ensembl"; transcript_biotype "lncRNA"; exon_id "ENSRNOE00000690916"; exon_version "1"; tag "Ensembl_canonical";
17	ensembl	transcript	19873568	19881092	0	-	.	gene_id "ENSRNOG00000072877"; gene_version "1"; transcript_id "ENSRNOT00000170370"; transcript_version "1"; gene_source "ensembl"; gene_biotype "lncRNA"; transcript_source "ensembl"; transcript_biotype "lncRNA"; tag "Ensembl_canonical";
17	ensembl	gene	19873568	19891257	0	-	.	gene_id "ENSRNOG00000072877"; gene_version "1"; gene_source "ensembl"; gene_biotype "lncRNA";
17	ensembl	exon	19874218	19874467	0	-	.	gene_id "ENSRNOG00000072877"; gene_version "1"; transcript_id "ENSRNOT00000156981"; transcript_version "1"; exon_number "3"; gene_source "ensembl"; gene_biotype "lncRNA"; transcript_source "ensembl"; transcript_biotype "lncRNA"; exon_id "ENSRNOE00000734776"; exon_version "1";
17	ENSEMBL114_rn	exon	19874218	19874467	0.0138540409996512	-	.	gene_id "ENSRNOG00000072877"; transcript_id "ENSRNOG00000072877_tx_2"; exon_id "17_19874218_19874467_-"; exonnum "3"; txlen "683";
17	ensembl	transcript	19874218	19891257	0	-	.	gene_id "ENSRNOG00000072877"; gene_version "1"; transcript_id "ENSRNOT00000156981"; transcript_version "1"; gene_source "ensembl"; gene_biotype "lncRNA"; transcript_source "ensembl"; transcript_biotype "lncRNA";
17	ensembl	gene	19876286	19876391	0	-	.	gene_id "ENSRNOG00000059165"; gene_version "3"; gene_name "LOC120098043"; gene_source "ensembl"; gene_biotype "snRNA";
17	ensembl	transcript	19876286	19876391	0	-	.	gene_id "ENSRNOG00000059165"; gene_version "3"; transcript_id "ENSRNOT00000081287"; transcript_version "3"; gene_name "LOC120098043"; gene_source "ensembl"; gene_biotype "snRNA"; transcript_name "LOC120098043-201"; transcript_source "ensembl"; transcript_biotype "snRNA"; tag "Ensembl_canonical";
17	ensembl	exon	19876286	19876391	0	-	.	gene_id "ENSRNOG00000059165"; gene_version "3"; transcript_id "ENSRNOT00000081287"; transcript_version "3"; exon_number "1"; gene_name "LOC120098043"; gene_source "ensembl"; gene_biotype "snRNA"; transcript_name "LOC120098043-201"; transcript_source "ensembl"; transcript_biotype "snRNA"; exon_id "ENSRNOE00000566352"; exon_version "2"; tag "Ensembl_canonical";
17	sraer114_mid	exon	19877214	19877262	0.0138540409996512	-	.	gene_id "ENSRNOG00000072877"; transcript_id "ENSRNOG00000072877_tx_2"; exon_id "17_19877214_19877262_-"; exonnum "2"; txlen "683";
17	ensembl	exon	19880709	19881092	0	-	.	gene_id "ENSRNOG00000072877"; gene_version "1"; transcript_id "ENSRNOT00000170370"; transcript_version "1"; exon_number "1"; gene_source "ensembl"; gene_biotype "lncRNA"; transcript_source "ensembl"; transcript_biotype "lncRNA"; exon_id "ENSRNOE00000735134"; exon_version "1"; tag "Ensembl_canonical";
17	ENSEMBL114_rn	exon	19880709	19881092	0.0138540409996512	-	.	gene_id "ENSRNOG00000072877"; transcript_id "ENSRNOG00000072877_tx_2"; exon_id "17_19880709_19881092_-"; exonnum "1"; txlen "683";
17	ensembl	exon	19889121	19889196	0	-	.	gene_id "ENSRNOG00000072877"; gene_version "1"; transcript_id "ENSRNOT00000156981"; transcript_version "1"; exon_number "2"; gene_source "ensembl"; gene_biotype "lncRNA"; transcript_source "ensembl"; transcript_biotype "lncRNA"; exon_id "ENSRNOE00000738219"; exon_version "1";
17	ensembl	exon	19891189	19891257	0	-	.	gene_id "ENSRNOG00000072877"; gene_version "1"; transcript_id "ENSRNOT00000156981"; transcript_version "1"; exon_number "1"; gene_source "ensembl"; gene_biotype "lncRNA"; transcript_source "ensembl"; transcript_biotype "lncRNA"; exon_id "ENSRNOE00000767197"; exon_version "1";
17	sraer114_es	exon	19945083	19945695	0.0213397191238654	-	.	gene_id "sraer114_gene_54010"; transcript_id "sraer114_gene_54010_tx_2"; exon_id "17_19945083_19945695_-"; exonnum "2"; txlen "862";
17	sraer114_es	exon	19945958	19946342	0.189849339257013	-	.	gene_id "sraer114_gene_54010"; transcript_id "sraer114_gene_54010_tx_1"; exon_id "17_19945958_19946342_-"; exonnum "2"; txlen "634";
17	sraer114_ss	exon	19947828	19948076	0.189849339257013	-	.	gene_id "sraer114_gene_54010"; transcript_id "sraer114_gene_54010_tx_1"; exon_id "17_19947828_19948076_-"; exonnum "1"; txlen "634";
17	sraer114_ss	exon	19947828	19948076	0.0213397191238654	-	.	gene_id "sraer114_gene_54010"; transcript_id "sraer114_gene_54010_tx_2"; exon_id "17_19947828_19948076_-"; exonnum "1"; txlen "862";
17	ensembl	three_prime_utr	19983217	19984881	0	-	.	gene_id "ENSRNOG00000045918"; gene_version "5"; transcript_id "ENSRNOT00000128989"; transcript_version "1"; gene_name "Jarid2"; gene_source "ensembl"; gene_biotype "protein_coding"; transcript_name "Jarid2-203"; transcript_source "ensembl"; transcript_biotype "protein_coding"; tag "Ensembl_canonical";
17	ensembl	three_prime_utr	19983217	19984881	0	-	.	gene_id "ENSRNOG00000045918"; gene_version "5"; transcript_id "ENSRNOT00000122788"; transcript_version "1"; gene_name "Jarid2"; gene_source "ensembl"; gene_biotype "protein_coding"; transcript_name "Jarid2-202"; transcript_source "ensembl"; transcript_biotype "protein_coding";
17	ensembl	three_prime_utr	19983217	19984881	0	-	.	gene_id "ENSRNOG00000045918"; gene_version "5"; transcript_id "ENSRNOT00000070962"; transcript_version "5"; gene_name "Jarid2"; gene_source "ensembl"; gene_biotype "protein_coding"; transcript_name "Jarid2-201"; transcript_source "ensembl"; transcript_biotype "protein_coding";
17	ensembl	exon	19983217	19985034	0	-	.	gene_id "ENSRNOG00000045918"; gene_version "5"; transcript_id "ENSRNOT00000128989"; transcript_version "1"; exon_number "17"; gene_name "Jarid2"; gene_source "ensembl"; gene_biotype "protein_coding"; transcript_name "Jarid2-203"; transcript_source "ensembl"; transcript_biotype "protein_coding"; exon_id "ENSRNOE00000605326"; exon_version "2"; tag "Ensembl_canonical";
17	ensembl	exon	19983217	19985034	0	-	.	gene_id "ENSRNOG00000045918"; gene_version "5"; transcript_id "ENSRNOT00000122788"; transcript_version "1"; exon_number "18"; gene_name "Jarid2"; gene_source "ensembl"; gene_biotype "protein_coding"; transcript_name "Jarid2-202"; transcript_source "ensembl"; transcript_biotype "protein_coding"; exon_id "ENSRNOE00000605326"; exon_version "2";
17	ensembl	exon	19983217	19985034	0	-	.	gene_id "ENSRNOG00000045918"; gene_version "5"; transcript_id "ENSRNOT00000070962"; transcript_version "5"; exon_number "18"; gene_name "Jarid2"; gene_source "ensembl"; gene_biotype "protein_coding"; transcript_name "Jarid2-201"; transcript_source "ensembl"; transcript_biotype "protein_coding"; exon_id "ENSRNOE00000605326"; exon_version "2";
17	ENSEMBL114_rn	exon	19983217	19985034	43.3277193752612	-	.	gene_id "ENSRNOG00000045918"; transcript_id "ENSRNOG00000045918_tx_1"; exon_id "17_19983217_19985034_-"; exonnum "19"; txlen "5747";
17	ENSEMBL114_rn	exon	19983217	19985034	11.8397148828646	-	.	gene_id "ENSRNOG00000045918"; transcript_id "ENSRNOG00000045918_tx_3"; exon_id "17_19983217_19985034_-"; exonnum "19"; txlen "5638";
17	ENSEMBL114_rn	exon	19983217	19985034	11.2844900729983	-	.	gene_id "ENSRNOG00000045918"; transcript_id "ENSRNOG00000045918_tx_4"; exon_id "17_19983217_19985034_-"; exonnum "19"; txlen "5641";
17	ENSEMBL114_rn	exon	19983217	19985034	8.4630843863064	-	.	gene_id "ENSRNOG00000045918"; transcript_id "ENSRNOG00000045918_tx_5"; exon_id "17_19983217_19985034_-"; exonnum "19"; txlen "5697";
17	ENSEMBL114_rn	exon	19983217	19985034	6.17977829311365	-	.	gene_id "ENSRNOG00000045918"; transcript_id "ENSRNOG00000045918_tx_6"; exon_id "17_19983217_19985034_-"; exonnum "18"; txlen "5432";
17	ensembl	transcript	19983217	20058757	0	-	.	gene_id "ENSRNOG00000045918"; gene_version "5"; transcript_id "ENSRNOT00000128989"; transcript_version "1"; gene_name "Jarid2"; gene_source "ensembl"; gene_biotype "protein_coding"; transcript_name "Jarid2-203"; transcript_source "ensembl"; transcript_biotype "protein_coding"; tag "Ensembl_canonical";
17	ensembl	transcript	19983217	20159781	0	-	.	gene_id "ENSRNOG00000045918"; gene_version "5"; transcript_id "ENSRNOT00000122788"; transcript_version "1"; gene_name "Jarid2"; gene_source "ensembl"; gene_biotype "protein_coding"; transcript_name "Jarid2-202"; transcript_source "ensembl"; transcript_biotype "protein_coding";
17	ensembl	gene	19983217	20161970	0	-	.	gene_id "ENSRNOG00000045918"; gene_version "5"; gene_name "Jarid2"; gene_source "ensembl"; gene_biotype "protein_coding";
17	ensembl	transcript	19983217	20161970	0	-	.	gene_id "ENSRNOG00000045918"; gene_version "5"; transcript_id "ENSRNOT00000070962"; transcript_version "5"; gene_name "Jarid2"; gene_source "ensembl"; gene_biotype "protein_coding"; transcript_name "Jarid2-201"; transcript_source "ensembl"; transcript_biotype "protein_coding";
17	ensembl	stop_codon	19984882	19984884	0	-	0	gene_id "ENSRNOG00000045918"; gene_version "5"; transcript_id "ENSRNOT00000128989"; transcript_version "1"; exon_number "17"; gene_name "Jarid2"; gene_source "ensembl"; gene_biotype "protein_coding"; transcript_name "Jarid2-203"; transcript_source "ensembl"; transcript_biotype "protein_coding"; tag "Ensembl_canonical";
17	ensembl	stop_codon	19984882	19984884	0	-	0	gene_id "ENSRNOG00000045918"; gene_version "5"; transcript_id "ENSRNOT00000122788"; transcript_version "1"; exon_number "18"; gene_name "Jarid2"; gene_source "ensembl"; gene_biotype "protein_coding"; transcript_name "Jarid2-202"; transcript_source "ensembl"; transcript_biotype "protein_coding";
17	ensembl	stop_codon	19984882	19984884	0	-	0	gene_id "ENSRNOG00000045918"; gene_version "5"; transcript_id "ENSRNOT00000070962"; transcript_version "5"; exon_number "18"; gene_name "Jarid2"; gene_source "ensembl"; gene_biotype "protein_coding"; transcript_name "Jarid2-201"; transcript_source "ensembl"; transcript_biotype "protein_coding";
17	ensembl	CDS	19984885	19985034	0	-	0	gene_id "ENSRNOG00000045918"; gene_version "5"; transcript_id "ENSRNOT00000128989"; transcript_version "1"; exon_number "17"; gene_name "Jarid2"; gene_source "ensembl"; gene_biotype "protein_coding"; transcript_name "Jarid2-203"; transcript_source "ensembl"; transcript_biotype "protein_coding"; protein_id "ENSRNOP00000112380"; protein_version "1"; tag "Ensembl_canonical";
17	ensembl	CDS	19984885	19985034	0	-	0	gene_id "ENSRNOG00000045918"; gene_version "5"; transcript_id "ENSRNOT00000122788"; transcript_version "1"; exon_number "18"; gene_name "Jarid2"; gene_source "ensembl"; gene_biotype "protein_coding"; transcript_name "Jarid2-202"; transcript_source "ensembl"; transcript_biotype "protein_coding"; protein_id "ENSRNOP00000100119"; protein_version "1";
17	ensembl	CDS	19984885	19985034	0	-	0	gene_id "ENSRNOG00000045918"; gene_version "5"; transcript_id "ENSRNOT00000070962"; transcript_version "5"; exon_number "18"; gene_name "Jarid2"; gene_source "ensembl"; gene_biotype "protein_coding"; transcript_name "Jarid2-201"; transcript_source "ensembl"; transcript_biotype "protein_coding"; protein_id "ENSRNOP00000067055"; protein_version "1";
17	ensembl	exon	19987984	19988091	0	-	.	gene_id "ENSRNOG00000045918"; gene_version "5"; transcript_id "ENSRNOT00000128989"; transcript_version "1"; exon_number "16"; gene_name "Jarid2"; gene_source "ensembl"; gene_biotype "protein_coding"; transcript_name "Jarid2-203"; transcript_source "ensembl"; transcript_biotype "protein_coding"; exon_id "ENSRNOE00000498662"; exon_version "1"; tag "Ensembl_canonical";
17	ensembl	CDS	19987984	19988091	0	-	0	gene_id "ENSRNOG00000045918"; gene_version "5"; transcript_id "ENSRNOT00000128989"; transcript_version "1"; exon_number "16"; gene_name "Jarid2"; gene_source "ensembl"; gene_biotype "protein_coding"; transcript_name "Jarid2-203"; transcript_source "ensembl"; transcript_biotype "protein_coding"; protein_id "ENSRNOP00000112380"; protein_version "1"; tag "Ensembl_canonical";
17	ensembl	exon	19987984	19988091	0	-	.	gene_id "ENSRNOG00000045918"; gene_version "5"; transcript_id "ENSRNOT00000122788"; transcript_version "1"; exon_number "17"; gene_name "Jarid2"; gene_source "ensembl"; gene_biotype "protein_coding"; transcript_name "Jarid2-202"; transcript_source "ensembl"; transcript_biotype "protein_coding"; exon_id "ENSRNOE00000498662"; exon_version "1";
17	ensembl	CDS	19987984	19988091	0	-	0	gene_id "ENSRNOG00000045918"; gene_version "5"; transcript_id "ENSRNOT00000122788"; transcript_version "1"; exon_number "17"; gene_name "Jarid2"; gene_source "ensembl"; gene_biotype "protein_coding"; transcript_name "Jarid2-202"; transcript_source "ensembl"; transcript_biotype "protein_coding"; protein_id "ENSRNOP00000100119"; protein_version "1";
17	ensembl	exon	19987984	19988091	0	-	.	gene_id "ENSRNOG00000045918"; gene_version "5"; transcript_id "ENSRNOT00000070962"; transcript_version "5"; exon_number "17"; gene_name "Jarid2"; gene_source "ensembl"; gene_biotype "protein_coding"; transcript_name "Jarid2-201"; transcript_source "ensembl"; transcript_biotype "protein_coding"; exon_id "ENSRNOE00000498662"; exon_version "1";
17	ensembl	CDS	19987984	19988091	0	-	0	gene_id "ENSRNOG00000045918"; gene_version "5"; transcript_id "ENSRNOT00000070962"; transcript_version "5"; exon_number "17"; gene_name "Jarid2"; gene_source "ensembl"; gene_biotype "protein_coding"; transcript_name "Jarid2-201"; transcript_source "ensembl"; transcript_biotype "protein_coding"; protein_id "ENSRNOP00000067055"; protein_version "1";
17	ENSEMBL114_rn	exon	19987984	19988091	43.3277193752612	-	.	gene_id "ENSRNOG00000045918"; transcript_id "ENSRNOG00000045918_tx_1"; exon_id "17_19987984_19988091_-"; exonnum "18"; txlen "5747";
17	ENSEMBL114_rn	exon	19987984	19988091	11.8397148828646	-	.	gene_id "ENSRNOG00000045918"; transcript_id "ENSRNOG00000045918_tx_3"; exon_id "17_19987984_19988091_-"; exonnum "18"; txlen "5638";
17	ENSEMBL114_rn	exon	19987984	19988091	11.2844900729983	-	.	gene_id "ENSRNOG00000045918"; transcript_id "ENSRNOG00000045918_tx_4"; exon_id "17_19987984_19988091_-"; exonnum "18"; txlen "5641";
17	ENSEMBL114_rn	exon	19987984	19988091	8.4630843863064	-	.	gene_id "ENSRNOG00000045918"; transcript_id "ENSRNOG00000045918_tx_5"; exon_id "17_19987984_19988091_-"; exonnum "18"; txlen "5697";
17	ENSEMBL114_rn	exon	19987984	19988091	6.17977829311365	-	.	gene_id "ENSRNOG00000045918"; transcript_id "ENSRNOG00000045918_tx_6"; exon_id "17_19987984_19988091_-"; exonnum "17"; txlen "5432";
17	ensembl	exon	19989510	19989693	0	-	.	gene_id "ENSRNOG00000045918"; gene_version "5"; transcript_id "ENSRNOT00000128989"; transcript_version "1"; exon_number "15"; gene_name "Jarid2"; gene_source "ensembl"; gene_biotype "protein_coding"; transcript_name "Jarid2-203"; transcript_source "ensembl"; transcript_biotype "protein_coding"; exon_id "ENSRNOE00000485726"; exon_version "1"; tag "Ensembl_canonical";
17	ensembl	CDS	19989510	19989693	0	-	1	gene_id "ENSRNOG00000045918"; gene_version "5"; transcript_id "ENSRNOT00000128989"; transcript_version "1"; exon_number "15"; gene_name "Jarid2"; gene_source "ensembl"; gene_biotype "protein_coding"; transcript_name "Jarid2-203"; transcript_source "ensembl"; transcript_biotype "protein_coding"; protein_id "ENSRNOP00000112380"; protein_version "1"; tag "Ensembl_canonical";
17	ensembl	exon	19989510	19989693	0	-	.	gene_id "ENSRNOG00000045918"; gene_version "5"; transcript_id "ENSRNOT00000122788"; transcript_version "1"; exon_number "16"; gene_name "Jarid2"; gene_source "ensembl"; gene_biotype "protein_coding"; transcript_name "Jarid2-202"; transcript_source "ensembl"; transcript_biotype "protein_coding"; exon_id "ENSRNOE00000485726"; exon_version "1";
17	ensembl	CDS	19989510	19989693	0	-	1	gene_id "ENSRNOG00000045918"; gene_version "5"; transcript_id "ENSRNOT00000122788"; transcript_version "1"; exon_number "16"; gene_name "Jarid2"; gene_source "ensembl"; gene_biotype "protein_coding"; transcript_name "Jarid2-202"; transcript_source "ensembl"; transcript_biotype "protein_coding"; protein_id "ENSRNOP00000100119"; protein_version "1";
17	ensembl	exon	19989510	19989693	0	-	.	gene_id "ENSRNOG00000045918"; gene_version "5"; transcript_id "ENSRNOT00000070962"; transcript_version "5"; exon_number "16"; gene_name "Jarid2"; gene_source "ensembl"; gene_biotype "protein_coding"; transcript_name "Jarid2-201"; transcript_source "ensembl"; transcript_biotype "protein_coding"; exon_id "ENSRNOE00000485726"; exon_version "1";
17	ensembl	CDS	19989510	19989693	0	-	1	gene_id "ENSRNOG00000045918"; gene_version "5"; transcript_id "ENSRNOT00000070962"; transcript_version "5"; exon_number "16"; gene_name "Jarid2"; gene_source "ensembl"; gene_biotype "protein_coding"; transcript_name "Jarid2-201"; transcript_source "ensembl"; transcript_biotype "protein_coding"; protein_id "ENSRNOP00000067055"; protein_version "1";
17	ENSEMBL114_rn	exon	19989510	19989693	43.3277193752612	-	.	gene_id "ENSRNOG00000045918"; transcript_id "ENSRNOG00000045918_tx_1"; exon_id "17_19989510_19989693_-"; exonnum "17"; txlen "5747";
17	ENSEMBL114_rn	exon	19989510	19989693	11.8397148828646	-	.	gene_id "ENSRNOG00000045918"; transcript_id "ENSRNOG00000045918_tx_3"; exon_id "17_19989510_19989693_-"; exonnum "17"; txlen "5638";
17	ENSEMBL114_rn	exon	19989510	19989693	11.2844900729983	-	.	gene_id "ENSRNOG00000045918"; transcript_id "ENSRNOG00000045918_tx_4"; exon_id "17_19989510_19989693_-"; exonnum "17"; txlen "5641";
17	ENSEMBL114_rn	exon	19989510	19989693	8.4630843863064	-	.	gene_id "ENSRNOG00000045918"; transcript_id "ENSRNOG00000045918_tx_5"; exon_id "17_19989510_19989693_-"; exonnum "17"; txlen "5697";
17	ENSEMBL114_rn	exon	19989510	19989693	6.17977829311365	-	.	gene_id "ENSRNOG00000045918"; transcript_id "ENSRNOG00000045918_tx_6"; exon_id "17_19989510_19989693_-"; exonnum "16"; txlen "5432";
17	ensembl	exon	19990058	19990188	0	-	.	gene_id "ENSRNOG00000045918"; gene_version "5"; transcript_id "ENSRNOT00000128989"; transcript_version "1"; exon_number "14"; gene_name "Jarid2"; gene_source "ensembl"; gene_biotype "protein_coding"; transcript_name "Jarid2-203"; transcript_source "ensembl"; transcript_biotype "protein_coding"; exon_id "ENSRNOE00000499115"; exon_version "1"; tag "Ensembl_canonical";
17	ensembl	CDS	19990058	19990188	0	-	0	gene_id "ENSRNOG00000045918"; gene_version "5"; transcript_id "ENSRNOT00000128989"; transcript_version "1"; exon_number "14"; gene_name "Jarid2"; gene_source "ensembl"; gene_biotype "protein_coding"; transcript_name "Jarid2-203"; transcript_source "ensembl"; transcript_biotype "protein_coding"; protein_id "ENSRNOP00000112380"; protein_version "1"; tag "Ensembl_canonical";
17	ensembl	exon	19990058	19990188	0	-	.	gene_id "ENSRNOG00000045918"; gene_version "5"; transcript_id "ENSRNOT00000122788"; transcript_version "1"; exon_number "15"; gene_name "Jarid2"; gene_source "ensembl"; gene_biotype "protein_coding"; transcript_name "Jarid2-202"; transcript_source "ensembl"; transcript_biotype "protein_coding"; exon_id "ENSRNOE00000499115"; exon_version "1";
17	ensembl	CDS	19990058	19990188	0	-	0	gene_id "ENSRNOG00000045918"; gene_version "5"; transcript_id "ENSRNOT00000122788"; transcript_version "1"; exon_number "15"; gene_name "Jarid2"; gene_source "ensembl"; gene_biotype "protein_coding"; transcript_name "Jarid2-202"; transcript_source "ensembl"; transcript_biotype "protein_coding"; protein_id "ENSRNOP00000100119"; protein_version "1";
17	ensembl	exon	19990058	19990188	0	-	.	gene_id "ENSRNOG00000045918"; gene_version "5"; transcript_id "ENSRNOT00000070962"; transcript_version "5"; exon_number "15"; gene_name "Jarid2"; gene_source "ensembl"; gene_biotype "protein_coding"; transcript_name "Jarid2-201"; transcript_source "ensembl"; transcript_biotype "protein_coding"; exon_id "ENSRNOE00000499115"; exon_version "1";
17	ensembl	CDS	19990058	19990188	0	-	0	gene_id "ENSRNOG00000045918"; gene_version "5"; transcript_id "ENSRNOT00000070962"; transcript_version "5"; exon_number "15"; gene_name "Jarid2"; gene_source "ensembl"; gene_biotype "protein_coding"; transcript_name "Jarid2-201"; transcript_source "ensembl"; transcript_biotype "protein_coding"; protein_id "ENSRNOP00000067055"; protein_version "1";
17	ENSEMBL114_rn	exon	19990058	19990188	43.3277193752612	-	.	gene_id "ENSRNOG00000045918"; transcript_id "ENSRNOG00000045918_tx_1"; exon_id "17_19990058_19990188_-"; exonnum "16"; txlen "5747";
17	ENSEMBL114_rn	exon	19990058	19990188	11.8397148828646	-	.	gene_id "ENSRNOG00000045918"; transcript_id "ENSRNOG00000045918_tx_3"; exon_id "17_19990058_19990188_-"; exonnum "16"; txlen "5638";
17	ENSEMBL114_rn	exon	19990058	19990188	11.2844900729983	-	.	gene_id "ENSRNOG00000045918"; transcript_id "ENSRNOG00000045918_tx_4"; exon_id "17_19990058_19990188_-"; exonnum "16"; txlen "5641";
17	ENSEMBL114_rn	exon	19990058	19990188	8.4630843863064	-	.	gene_id "ENSRNOG00000045918"; transcript_id "ENSRNOG00000045918_tx_5"; exon_id "17_19990058_19990188_-"; exonnum "16"; txlen "5697";
17	ENSEMBL114_rn	exon	19990058	19990188	6.17977829311365	-	.	gene_id "ENSRNOG00000045918"; transcript_id "ENSRNOG00000045918_tx_6"; exon_id "17_19990058_19990188_-"; exonnum "15"; txlen "5432";
17	ensembl	exon	19990644	19990826	0	-	.	gene_id "ENSRNOG00000045918"; gene_version "5"; transcript_id "ENSRNOT00000128989"; transcript_version "1"; exon_number "13"; gene_name "Jarid2"; gene_source "ensembl"; gene_biotype "protein_coding"; transcript_name "Jarid2-203"; transcript_source "ensembl"; transcript_biotype "protein_coding"; exon_id "ENSRNOE00000486009"; exon_version "1"; tag "Ensembl_canonical";
17	ensembl	CDS	19990644	19990826	0	-	0	gene_id "ENSRNOG00000045918"; gene_version "5"; transcript_id "ENSRNOT00000128989"; transcript_version "1"; exon_number "13"; gene_name "Jarid2"; gene_source "ensembl"; gene_biotype "protein_coding"; transcript_name "Jarid2-203"; transcript_source "ensembl"; transcript_biotype "protein_coding"; protein_id "ENSRNOP00000112380"; protein_version "1"; tag "Ensembl_canonical";
17	ensembl	exon	19990644	19990826	0	-	.	gene_id "ENSRNOG00000045918"; gene_version "5"; transcript_id "ENSRNOT00000122788"; transcript_version "1"; exon_number "14"; gene_name "Jarid2"; gene_source "ensembl"; gene_biotype "protein_coding"; transcript_name "Jarid2-202"; transcript_source "ensembl"; transcript_biotype "protein_coding"; exon_id "ENSRNOE00000486009"; exon_version "1";
17	ensembl	CDS	19990644	19990826	0	-	0	gene_id "ENSRNOG00000045918"; gene_version "5"; transcript_id "ENSRNOT00000122788"; transcript_version "1"; exon_number "14"; gene_name "Jarid2"; gene_source "ensembl"; gene_biotype "protein_coding"; transcript_name "Jarid2-202"; transcript_source "ensembl"; transcript_biotype "protein_coding"; protein_id "ENSRNOP00000100119"; protein_version "1";
17	ensembl	exon	19990644	19990826	0	-	.	gene_id "ENSRNOG00000045918"; gene_version "5"; transcript_id "ENSRNOT00000070962"; transcript_version "5"; exon_number "14"; gene_name "Jarid2"; gene_source "ensembl"; gene_biotype "protein_coding"; transcript_name "Jarid2-201"; transcript_source "ensembl"; transcript_biotype "protein_coding"; exon_id "ENSRNOE00000486009"; exon_version "1";
17	ensembl	CDS	19990644	19990826	0	-	0	gene_id "ENSRNOG00000045918"; gene_version "5"; transcript_id "ENSRNOT00000070962"; transcript_version "5"; exon_number "14"; gene_name "Jarid2"; gene_source "ensembl"; gene_biotype "protein_coding"; transcript_name "Jarid2-201"; transcript_source "ensembl"; transcript_biotype "protein_coding"; protein_id "ENSRNOP00000067055"; protein_version "1";
17	ENSEMBL114_rn	exon	19990644	19990826	43.3277193752612	-	.	gene_id "ENSRNOG00000045918"; transcript_id "ENSRNOG00000045918_tx_1"; exon_id "17_19990644_19990826_-"; exonnum "15"; txlen "5747";
17	ENSEMBL114_rn	exon	19990644	19990826	11.8397148828646	-	.	gene_id "ENSRNOG00000045918"; transcript_id "ENSRNOG00000045918_tx_3"; exon_id "17_19990644_19990826_-"; exonnum "15"; txlen "5638";
17	ENSEMBL114_rn	exon	19990644	19990826	11.2844900729983	-	.	gene_id "ENSRNOG00000045918"; transcript_id "ENSRNOG00000045918_tx_4"; exon_id "17_19990644_19990826_-"; exonnum "15"; txlen "5641";
17	ENSEMBL114_rn	exon	19990644	19990826	8.4630843863064	-	.	gene_id "ENSRNOG00000045918"; transcript_id "ENSRNOG00000045918_tx_5"; exon_id "17_19990644_19990826_-"; exonnum "15"; txlen "5697";
17	ENSEMBL114_rn	exon	19990644	19990826	6.17977829311365	-	.	gene_id "ENSRNOG00000045918"; transcript_id "ENSRNOG00000045918_tx_6"; exon_id "17_19990644_19990826_-"; exonnum "14"; txlen "5432";
17	ensembl	exon	19991184	19991289	0	-	.	gene_id "ENSRNOG00000045918"; gene_version "5"; transcript_id "ENSRNOT00000128989"; transcript_version "1"; exon_number "12"; gene_name "Jarid2"; gene_source "ensembl"; gene_biotype "protein_coding"; transcript_name "Jarid2-203"; transcript_source "ensembl"; transcript_biotype "protein_coding"; exon_id "ENSRNOE00000476362"; exon_version "1"; tag "Ensembl_canonical";
17	ensembl	CDS	19991184	19991289	0	-	1	gene_id "ENSRNOG00000045918"; gene_version "5"; transcript_id "ENSRNOT00000128989"; transcript_version "1"; exon_number "12"; gene_name "Jarid2"; gene_source "ensembl"; gene_biotype "protein_coding"; transcript_name "Jarid2-203"; transcript_source "ensembl"; transcript_biotype "protein_coding"; protein_id "ENSRNOP00000112380"; protein_version "1"; tag "Ensembl_canonical";
17	ensembl	exon	19991184	19991289	0	-	.	gene_id "ENSRNOG00000045918"; gene_version "5"; transcript_id "ENSRNOT00000122788"; transcript_version "1"; exon_number "13"; gene_name "Jarid2"; gene_source "ensembl"; gene_biotype "protein_coding"; transcript_name "Jarid2-202"; transcript_source "ensembl"; transcript_biotype "protein_coding"; exon_id "ENSRNOE00000476362"; exon_version "1";
17	ensembl	CDS	19991184	19991289	0	-	1	gene_id "ENSRNOG00000045918"; gene_version "5"; transcript_id "ENSRNOT00000122788"; transcript_version "1"; exon_number "13"; gene_name "Jarid2"; gene_source "ensembl"; gene_biotype "protein_coding"; transcript_name "Jarid2-202"; transcript_source "ensembl"; transcript_biotype "protein_coding"; protein_id "ENSRNOP00000100119"; protein_version "1";
17	ensembl	exon	19991184	19991289	0	-	.	gene_id "ENSRNOG00000045918"; gene_version "5"; transcript_id "ENSRNOT00000070962"; transcript_version "5"; exon_number "13"; gene_name "Jarid2"; gene_source "ensembl"; gene_biotype "protein_coding"; transcript_name "Jarid2-201"; transcript_source "ensembl"; transcript_biotype "protein_coding"; exon_id "ENSRNOE00000476362"; exon_version "1";
17	ensembl	CDS	19991184	19991289	0	-	1	gene_id "ENSRNOG00000045918"; gene_version "5"; transcript_id "ENSRNOT00000070962"; transcript_version "5"; exon_number "13"; gene_name "Jarid2"; gene_source "ensembl"; gene_biotype "protein_coding"; transcript_name "Jarid2-201"; transcript_source "ensembl"; transcript_biotype "protein_coding"; protein_id "ENSRNOP00000067055"; protein_version "1";
17	ENSEMBL114_rn	exon	19991184	19991289	43.3277193752612	-	.	gene_id "ENSRNOG00000045918"; transcript_id "ENSRNOG00000045918_tx_1"; exon_id "17_19991184_19991289_-"; exonnum "14"; txlen "5747";
17	ENSEMBL114_rn	exon	19991184	19991289	11.8397148828646	-	.	gene_id "ENSRNOG00000045918"; transcript_id "ENSRNOG00000045918_tx_3"; exon_id "17_19991184_19991289_-"; exonnum "14"; txlen "5638";
17	ENSEMBL114_rn	exon	19991184	19991289	11.2844900729983	-	.	gene_id "ENSRNOG00000045918"; transcript_id "ENSRNOG00000045918_tx_4"; exon_id "17_19991184_19991289_-"; exonnum "14"; txlen "5641";
17	ENSEMBL114_rn	exon	19991184	19991289	8.4630843863064	-	.	gene_id "ENSRNOG00000045918"; transcript_id "ENSRNOG00000045918_tx_5"; exon_id "17_19991184_19991289_-"; exonnum "14"; txlen "5697";
17	ENSEMBL114_rn	exon	19991184	19991289	6.17977829311365	-	.	gene_id "ENSRNOG00000045918"; transcript_id "ENSRNOG00000045918_tx_6"; exon_id "17_19991184_19991289_-"; exonnum "13"; txlen "5432";
17	ensembl	exon	19993819	19993933	0	-	.	gene_id "ENSRNOG00000045918"; gene_version "5"; transcript_id "ENSRNOT00000128989"; transcript_version "1"; exon_number "11"; gene_name "Jarid2"; gene_source "ensembl"; gene_biotype "protein_coding"; transcript_name "Jarid2-203"; transcript_source "ensembl"; transcript_biotype "protein_coding"; exon_id "ENSRNOE00000464723"; exon_version "1"; tag "Ensembl_canonical";
17	ensembl	CDS	19993819	19993933	0	-	2	gene_id "ENSRNOG00000045918"; gene_version "5"; transcript_id "ENSRNOT00000128989"; transcript_version "1"; exon_number "11"; gene_name "Jarid2"; gene_source "ensembl"; gene_biotype "protein_coding"; transcript_name "Jarid2-203"; transcript_source "ensembl"; transcript_biotype "protein_coding"; protein_id "ENSRNOP00000112380"; protein_version "1"; tag "Ensembl_canonical";
17	ensembl	exon	19993819	19993933	0	-	.	gene_id "ENSRNOG00000045918"; gene_version "5"; transcript_id "ENSRNOT00000122788"; transcript_version "1"; exon_number "12"; gene_name "Jarid2"; gene_source "ensembl"; gene_biotype "protein_coding"; transcript_name "Jarid2-202"; transcript_source "ensembl"; transcript_biotype "protein_coding"; exon_id "ENSRNOE00000464723"; exon_version "1";
17	ensembl	CDS	19993819	19993933	0	-	2	gene_id "ENSRNOG00000045918"; gene_version "5"; transcript_id "ENSRNOT00000122788"; transcript_version "1"; exon_number "12"; gene_name "Jarid2"; gene_source "ensembl"; gene_biotype "protein_coding"; transcript_name "Jarid2-202"; transcript_source "ensembl"; transcript_biotype "protein_coding"; protein_id "ENSRNOP00000100119"; protein_version "1";
17	ensembl	exon	19993819	19993933	0	-	.	gene_id "ENSRNOG00000045918"; gene_version "5"; transcript_id "ENSRNOT00000070962"; transcript_version "5"; exon_number "12"; gene_name "Jarid2"; gene_source "ensembl"; gene_biotype "protein_coding"; transcript_name "Jarid2-201"; transcript_source "ensembl"; transcript_biotype "protein_coding"; exon_id "ENSRNOE00000464723"; exon_version "1";
17	ensembl	CDS	19993819	19993933	0	-	2	gene_id "ENSRNOG00000045918"; gene_version "5"; transcript_id "ENSRNOT00000070962"; transcript_version "5"; exon_number "12"; gene_name "Jarid2"; gene_source "ensembl"; gene_biotype "protein_coding"; transcript_name "Jarid2-201"; transcript_source "ensembl"; transcript_biotype "protein_coding"; protein_id "ENSRNOP00000067055"; protein_version "1";
17	ENSEMBL114_rn	exon	19993819	19993933	43.3277193752612	-	.	gene_id "ENSRNOG00000045918"; transcript_id "ENSRNOG00000045918_tx_1"; exon_id "17_19993819_19993933_-"; exonnum "13"; txlen "5747";
17	ENSEMBL114_rn	exon	19993819	19993933	11.8397148828646	-	.	gene_id "ENSRNOG00000045918"; transcript_id "ENSRNOG00000045918_tx_3"; exon_id "17_19993819_19993933_-"; exonnum "13"; txlen "5638";
17	ENSEMBL114_rn	exon	19993819	19993933	11.2844900729983	-	.	gene_id "ENSRNOG00000045918"; transcript_id "ENSRNOG00000045918_tx_4"; exon_id "17_19993819_19993933_-"; exonnum "13"; txlen "5641";
17	ENSEMBL114_rn	exon	19993819	19993933	8.4630843863064	-	.	gene_id "ENSRNOG00000045918"; transcript_id "ENSRNOG00000045918_tx_5"; exon_id "17_19993819_19993933_-"; exonnum "13"; txlen "5697";
17	ENSEMBL114_rn	exon	19993819	19993933	6.17977829311365	-	.	gene_id "ENSRNOG00000045918"; transcript_id "ENSRNOG00000045918_tx_6"; exon_id "17_19993819_19993933_-"; exonnum "12"; txlen "5432";
17	ensembl	exon	19994542	19994612	0	-	.	gene_id "ENSRNOG00000045918"; gene_version "5"; transcript_id "ENSRNOT00000128989"; transcript_version "1"; exon_number "10"; gene_name "Jarid2"; gene_source "ensembl"; gene_biotype "protein_coding"; transcript_name "Jarid2-203"; transcript_source "ensembl"; transcript_biotype "protein_coding"; exon_id "ENSRNOE00000488434"; exon_version "1"; tag "Ensembl_canonical";
17	ensembl	CDS	19994542	19994612	0	-	1	gene_id "ENSRNOG00000045918"; gene_version "5"; transcript_id "ENSRNOT00000128989"; transcript_version "1"; exon_number "10"; gene_name "Jarid2"; gene_source "ensembl"; gene_biotype "protein_coding"; transcript_name "Jarid2-203"; transcript_source "ensembl"; transcript_biotype "protein_coding"; protein_id "ENSRNOP00000112380"; protein_version "1"; tag "Ensembl_canonical";
17	ensembl	exon	19994542	19994612	0	-	.	gene_id "ENSRNOG00000045918"; gene_version "5"; transcript_id "ENSRNOT00000122788"; transcript_version "1"; exon_number "11"; gene_name "Jarid2"; gene_source "ensembl"; gene_biotype "protein_coding"; transcript_name "Jarid2-202"; transcript_source "ensembl"; transcript_biotype "protein_coding"; exon_id "ENSRNOE00000488434"; exon_version "1";
17	ensembl	CDS	19994542	19994612	0	-	1	gene_id "ENSRNOG00000045918"; gene_version "5"; transcript_id "ENSRNOT00000122788"; transcript_version "1"; exon_number "11"; gene_name "Jarid2"; gene_source "ensembl"; gene_biotype "protein_coding"; transcript_name "Jarid2-202"; transcript_source "ensembl"; transcript_biotype "protein_coding"; protein_id "ENSRNOP00000100119"; protein_version "1";
17	ensembl	exon	19994542	19994612	0	-	.	gene_id "ENSRNOG00000045918"; gene_version "5"; transcript_id "ENSRNOT00000070962"; transcript_version "5"; exon_number "11"; gene_name "Jarid2"; gene_source "ensembl"; gene_biotype "protein_coding"; transcript_name "Jarid2-201"; transcript_source "ensembl"; transcript_biotype "protein_coding"; exon_id "ENSRNOE00000488434"; exon_version "1";
17	ensembl	CDS	19994542	19994612	0	-	1	gene_id "ENSRNOG00000045918"; gene_version "5"; transcript_id "ENSRNOT00000070962"; transcript_version "5"; exon_number "11"; gene_name "Jarid2"; gene_source "ensembl"; gene_biotype "protein_coding"; transcript_name "Jarid2-201"; transcript_source "ensembl"; transcript_biotype "protein_coding"; protein_id "ENSRNOP00000067055"; protein_version "1";
17	ENSEMBL114_rn	exon	19994542	19994612	43.3277193752612	-	.	gene_id "ENSRNOG00000045918"; transcript_id "ENSRNOG00000045918_tx_1"; exon_id "17_19994542_19994612_-"; exonnum "12"; txlen "5747";
17	ENSEMBL114_rn	exon	19994542	19994612	11.8397148828646	-	.	gene_id "ENSRNOG00000045918"; transcript_id "ENSRNOG00000045918_tx_3"; exon_id "17_19994542_19994612_-"; exonnum "12"; txlen "5638";
17	ENSEMBL114_rn	exon	19994542	19994612	11.2844900729983	-	.	gene_id "ENSRNOG00000045918"; transcript_id "ENSRNOG00000045918_tx_4"; exon_id "17_19994542_19994612_-"; exonnum "12"; txlen "5641";
17	ENSEMBL114_rn	exon	19994542	19994612	8.4630843863064	-	.	gene_id "ENSRNOG00000045918"; transcript_id "ENSRNOG00000045918_tx_5"; exon_id "17_19994542_19994612_-"; exonnum "12"; txlen "5697";
17	ENSEMBL114_rn	exon	19994542	19994612	6.17977829311365	-	.	gene_id "ENSRNOG00000045918"; transcript_id "ENSRNOG00000045918_tx_6"; exon_id "17_19994542_19994612_-"; exonnum "11"; txlen "5432";
17	ensembl	exon	19994698	19994816	0	-	.	gene_id "ENSRNOG00000045918"; gene_version "5"; transcript_id "ENSRNOT00000128989"; transcript_version "1"; exon_number "9"; gene_name "Jarid2"; gene_source "ensembl"; gene_biotype "protein_coding"; transcript_name "Jarid2-203"; transcript_source "ensembl"; transcript_biotype "protein_coding"; exon_id "ENSRNOE00000489819"; exon_version "1"; tag "Ensembl_canonical";
17	ensembl	CDS	19994698	19994816	0	-	0	gene_id "ENSRNOG00000045918"; gene_version "5"; transcript_id "ENSRNOT00000128989"; transcript_version "1"; exon_number "9"; gene_name "Jarid2"; gene_source "ensembl"; gene_biotype "protein_coding"; transcript_name "Jarid2-203"; transcript_source "ensembl"; transcript_biotype "protein_coding"; protein_id "ENSRNOP00000112380"; protein_version "1"; tag "Ensembl_canonical";
17	ensembl	exon	19994698	19994816	0	-	.	gene_id "ENSRNOG00000045918"; gene_version "5"; transcript_id "ENSRNOT00000122788"; transcript_version "1"; exon_number "10"; gene_name "Jarid2"; gene_source "ensembl"; gene_biotype "protein_coding"; transcript_name "Jarid2-202"; transcript_source "ensembl"; transcript_biotype "protein_coding"; exon_id "ENSRNOE00000489819"; exon_version "1";
17	ensembl	CDS	19994698	19994816	0	-	0	gene_id "ENSRNOG00000045918"; gene_version "5"; transcript_id "ENSRNOT00000122788"; transcript_version "1"; exon_number "10"; gene_name "Jarid2"; gene_source "ensembl"; gene_biotype "protein_coding"; transcript_name "Jarid2-202"; transcript_source "ensembl"; transcript_biotype "protein_coding"; protein_id "ENSRNOP00000100119"; protein_version "1";
17	ensembl	exon	19994698	19994816	0	-	.	gene_id "ENSRNOG00000045918"; gene_version "5"; transcript_id "ENSRNOT00000070962"; transcript_version "5"; exon_number "10"; gene_name "Jarid2"; gene_source "ensembl"; gene_biotype "protein_coding"; transcript_name "Jarid2-201"; transcript_source "ensembl"; transcript_biotype "protein_coding"; exon_id "ENSRNOE00000489819"; exon_version "1";
17	ensembl	CDS	19994698	19994816	0	-	0	gene_id "ENSRNOG00000045918"; gene_version "5"; transcript_id "ENSRNOT00000070962"; transcript_version "5"; exon_number "10"; gene_name "Jarid2"; gene_source "ensembl"; gene_biotype "protein_coding"; transcript_name "Jarid2-201"; transcript_source "ensembl"; transcript_biotype "protein_coding"; protein_id "ENSRNOP00000067055"; protein_version "1";
17	ENSEMBL114_rn	exon	19994698	19994816	43.3277193752612	-	.	gene_id "ENSRNOG00000045918"; transcript_id "ENSRNOG00000045918_tx_1"; exon_id "17_19994698_19994816_-"; exonnum "11"; txlen "5747";
17	ENSEMBL114_rn	exon	19994698	19994816	11.8397148828646	-	.	gene_id "ENSRNOG00000045918"; transcript_id "ENSRNOG00000045918_tx_3"; exon_id "17_19994698_19994816_-"; exonnum "11"; txlen "5638";
17	ENSEMBL114_rn	exon	19994698	19994816	11.2844900729983	-	.	gene_id "ENSRNOG00000045918"; transcript_id "ENSRNOG00000045918_tx_4"; exon_id "17_19994698_19994816_-"; exonnum "11"; txlen "5641";
17	ENSEMBL114_rn	exon	19994698	19994816	8.4630843863064	-	.	gene_id "ENSRNOG00000045918"; transcript_id "ENSRNOG00000045918_tx_5"; exon_id "17_19994698_19994816_-"; exonnum "11"; txlen "5697";
17	ENSEMBL114_rn	exon	19994698	19994816	6.17977829311365	-	.	gene_id "ENSRNOG00000045918"; transcript_id "ENSRNOG00000045918_tx_6"; exon_id "17_19994698_19994816_-"; exonnum "10"; txlen "5432";
17	ensembl	exon	19997433	19997525	0	-	.	gene_id "ENSRNOG00000045918"; gene_version "5"; transcript_id "ENSRNOT00000128989"; transcript_version "1"; exon_number "8"; gene_name "Jarid2"; gene_source "ensembl"; gene_biotype "protein_coding"; transcript_name "Jarid2-203"; transcript_source "ensembl"; transcript_biotype "protein_coding"; exon_id "ENSRNOE00000494261"; exon_version "1"; tag "Ensembl_canonical";
17	ensembl	CDS	19997433	19997525	0	-	0	gene_id "ENSRNOG00000045918"; gene_version "5"; transcript_id "ENSRNOT00000128989"; transcript_version "1"; exon_number "8"; gene_name "Jarid2"; gene_source "ensembl"; gene_biotype "protein_coding"; transcript_name "Jarid2-203"; transcript_source "ensembl"; transcript_biotype "protein_coding"; protein_id "ENSRNOP00000112380"; protein_version "1"; tag "Ensembl_canonical";
17	ensembl	exon	19997433	19997525	0	-	.	gene_id "ENSRNOG00000045918"; gene_version "5"; transcript_id "ENSRNOT00000122788"; transcript_version "1"; exon_number "9"; gene_name "Jarid2"; gene_source "ensembl"; gene_biotype "protein_coding"; transcript_name "Jarid2-202"; transcript_source "ensembl"; transcript_biotype "protein_coding"; exon_id "ENSRNOE00000494261"; exon_version "1";
17	ensembl	CDS	19997433	19997525	0	-	0	gene_id "ENSRNOG00000045918"; gene_version "5"; transcript_id "ENSRNOT00000122788"; transcript_version "1"; exon_number "9"; gene_name "Jarid2"; gene_source "ensembl"; gene_biotype "protein_coding"; transcript_name "Jarid2-202"; transcript_source "ensembl"; transcript_biotype "protein_coding"; protein_id "ENSRNOP00000100119"; protein_version "1";
17	ensembl	exon	19997433	19997525	0	-	.	gene_id "ENSRNOG00000045918"; gene_version "5"; transcript_id "ENSRNOT00000070962"; transcript_version "5"; exon_number "9"; gene_name "Jarid2"; gene_source "ensembl"; gene_biotype "protein_coding"; transcript_name "Jarid2-201"; transcript_source "ensembl"; transcript_biotype "protein_coding"; exon_id "ENSRNOE00000494261"; exon_version "1";
17	ensembl	CDS	19997433	19997525	0	-	0	gene_id "ENSRNOG00000045918"; gene_version "5"; transcript_id "ENSRNOT00000070962"; transcript_version "5"; exon_number "9"; gene_name "Jarid2"; gene_source "ensembl"; gene_biotype "protein_coding"; transcript_name "Jarid2-201"; transcript_source "ensembl"; transcript_biotype "protein_coding"; protein_id "ENSRNOP00000067055"; protein_version "1";
17	ENSEMBL114_rn	exon	19997433	19997525	43.3277193752612	-	.	gene_id "ENSRNOG00000045918"; transcript_id "ENSRNOG00000045918_tx_1"; exon_id "17_19997433_19997525_-"; exonnum "10"; txlen "5747";
17	ENSEMBL114_rn	exon	19997433	19997525	11.8397148828646	-	.	gene_id "ENSRNOG00000045918"; transcript_id "ENSRNOG00000045918_tx_3"; exon_id "17_19997433_19997525_-"; exonnum "10"; txlen "5638";
17	ENSEMBL114_rn	exon	19997433	19997525	11.2844900729983	-	.	gene_id "ENSRNOG00000045918"; transcript_id "ENSRNOG00000045918_tx_4"; exon_id "17_19997433_19997525_-"; exonnum "10"; txlen "5641";
17	ENSEMBL114_rn	exon	19997433	19997525	8.4630843863064	-	.	gene_id "ENSRNOG00000045918"; transcript_id "ENSRNOG00000045918_tx_5"; exon_id "17_19997433_19997525_-"; exonnum "10"; txlen "5697";
17	ENSEMBL114_rn	exon	19997433	19997525	6.17977829311365	-	.	gene_id "ENSRNOG00000045918"; transcript_id "ENSRNOG00000045918_tx_6"; exon_id "17_19997433_19997525_-"; exonnum "9"; txlen "5432";
17	ensembl	exon	19999448	19999950	0	-	.	gene_id "ENSRNOG00000045918"; gene_version "5"; transcript_id "ENSRNOT00000128989"; transcript_version "1"; exon_number "7"; gene_name "Jarid2"; gene_source "ensembl"; gene_biotype "protein_coding"; transcript_name "Jarid2-203"; transcript_source "ensembl"; transcript_biotype "protein_coding"; exon_id "ENSRNOE00000490604"; exon_version "1"; tag "Ensembl_canonical";
17	ensembl	CDS	19999448	19999950	0	-	2	gene_id "ENSRNOG00000045918"; gene_version "5"; transcript_id "ENSRNOT00000128989"; transcript_version "1"; exon_number "7"; gene_name "Jarid2"; gene_source "ensembl"; gene_biotype "protein_coding"; transcript_name "Jarid2-203"; transcript_source "ensembl"; transcript_biotype "protein_coding"; protein_id "ENSRNOP00000112380"; protein_version "1"; tag "Ensembl_canonical";
17	ensembl	exon	19999448	19999950	0	-	.	gene_id "ENSRNOG00000045918"; gene_version "5"; transcript_id "ENSRNOT00000122788"; transcript_version "1"; exon_number "8"; gene_name "Jarid2"; gene_source "ensembl"; gene_biotype "protein_coding"; transcript_name "Jarid2-202"; transcript_source "ensembl"; transcript_biotype "protein_coding"; exon_id "ENSRNOE00000490604"; exon_version "1";
17	ensembl	CDS	19999448	19999950	0	-	2	gene_id "ENSRNOG00000045918"; gene_version "5"; transcript_id "ENSRNOT00000122788"; transcript_version "1"; exon_number "8"; gene_name "Jarid2"; gene_source "ensembl"; gene_biotype "protein_coding"; transcript_name "Jarid2-202"; transcript_source "ensembl"; transcript_biotype "protein_coding"; protein_id "ENSRNOP00000100119"; protein_version "1";
17	ensembl	exon	19999448	19999950	0	-	.	gene_id "ENSRNOG00000045918"; gene_version "5"; transcript_id "ENSRNOT00000070962"; transcript_version "5"; exon_number "8"; gene_name "Jarid2"; gene_source "ensembl"; gene_biotype "protein_coding"; transcript_name "Jarid2-201"; transcript_source "ensembl"; transcript_biotype "protein_coding"; exon_id "ENSRNOE00000490604"; exon_version "1";
17	ensembl	CDS	19999448	19999950	0	-	2	gene_id "ENSRNOG00000045918"; gene_version "5"; transcript_id "ENSRNOT00000070962"; transcript_version "5"; exon_number "8"; gene_name "Jarid2"; gene_source "ensembl"; gene_biotype "protein_coding"; transcript_name "Jarid2-201"; transcript_source "ensembl"; transcript_biotype "protein_coding"; protein_id "ENSRNOP00000067055"; protein_version "1";
17	ENSEMBL114_rn	exon	19999448	19999950	43.3277193752612	-	.	gene_id "ENSRNOG00000045918"; transcript_id "ENSRNOG00000045918_tx_1"; exon_id "17_19999448_19999950_-"; exonnum "9"; txlen "5747";
17	ENSEMBL114_rn	exon	19999448	19999950	11.8397148828646	-	.	gene_id "ENSRNOG00000045918"; transcript_id "ENSRNOG00000045918_tx_3"; exon_id "17_19999448_19999950_-"; exonnum "9"; txlen "5638";
17	ENSEMBL114_rn	exon	19999448	19999950	11.2844900729983	-	.	gene_id "ENSRNOG00000045918"; transcript_id "ENSRNOG00000045918_tx_4"; exon_id "17_19999448_19999950_-"; exonnum "9"; txlen "5641";
17	ENSEMBL114_rn	exon	19999448	19999950	8.4630843863064	-	.	gene_id "ENSRNOG00000045918"; transcript_id "ENSRNOG00000045918_tx_5"; exon_id "17_19999448_19999950_-"; exonnum "9"; txlen "5697";
17	ENSEMBL114_rn	exon	19999448	19999950	6.17977829311365	-	.	gene_id "ENSRNOG00000045918"; transcript_id "ENSRNOG00000045918_tx_6"; exon_id "17_19999448_19999950_-"; exonnum "8"; txlen "5432";
17	ensembl	exon	20002972	20004004	0	-	.	gene_id "ENSRNOG00000045918"; gene_version "5"; transcript_id "ENSRNOT00000128989"; transcript_version "1"; exon_number "6"; gene_name "Jarid2"; gene_source "ensembl"; gene_biotype "protein_coding"; transcript_name "Jarid2-203"; transcript_source "ensembl"; transcript_biotype "protein_coding"; exon_id "ENSRNOE00000492969"; exon_version "1"; tag "Ensembl_canonical";
17	ensembl	CDS	20002972	20004004	0	-	0	gene_id "ENSRNOG00000045918"; gene_version "5"; transcript_id "ENSRNOT00000128989"; transcript_version "1"; exon_number "6"; gene_name "Jarid2"; gene_source "ensembl"; gene_biotype "protein_coding"; transcript_name "Jarid2-203"; transcript_source "ensembl"; transcript_biotype "protein_coding"; protein_id "ENSRNOP00000112380"; protein_version "1"; tag "Ensembl_canonical";
17	ensembl	exon	20002972	20004004	0	-	.	gene_id "ENSRNOG00000045918"; gene_version "5"; transcript_id "ENSRNOT00000122788"; transcript_version "1"; exon_number "7"; gene_name "Jarid2"; gene_source "ensembl"; gene_biotype "protein_coding"; transcript_name "Jarid2-202"; transcript_source "ensembl"; transcript_biotype "protein_coding"; exon_id "ENSRNOE00000492969"; exon_version "1";
17	ensembl	CDS	20002972	20004004	0	-	0	gene_id "ENSRNOG00000045918"; gene_version "5"; transcript_id "ENSRNOT00000122788"; transcript_version "1"; exon_number "7"; gene_name "Jarid2"; gene_source "ensembl"; gene_biotype "protein_coding"; transcript_name "Jarid2-202"; transcript_source "ensembl"; transcript_biotype "protein_coding"; protein_id "ENSRNOP00000100119"; protein_version "1";
17	ensembl	exon	20002972	20004004	0	-	.	gene_id "ENSRNOG00000045918"; gene_version "5"; transcript_id "ENSRNOT00000070962"; transcript_version "5"; exon_number "7"; gene_name "Jarid2"; gene_source "ensembl"; gene_biotype "protein_coding"; transcript_name "Jarid2-201"; transcript_source "ensembl"; transcript_biotype "protein_coding"; exon_id "ENSRNOE00000492969"; exon_version "1";
17	ensembl	CDS	20002972	20004004	0	-	0	gene_id "ENSRNOG00000045918"; gene_version "5"; transcript_id "ENSRNOT00000070962"; transcript_version "5"; exon_number "7"; gene_name "Jarid2"; gene_source "ensembl"; gene_biotype "protein_coding"; transcript_name "Jarid2-201"; transcript_source "ensembl"; transcript_biotype "protein_coding"; protein_id "ENSRNOP00000067055"; protein_version "1";
17	ENSEMBL114_rn	exon	20002972	20004004	43.3277193752612	-	.	gene_id "ENSRNOG00000045918"; transcript_id "ENSRNOG00000045918_tx_1"; exon_id "17_20002972_20004004_-"; exonnum "8"; txlen "5747";
17	ENSEMBL114_rn	exon	20002972	20004004	11.8397148828646	-	.	gene_id "ENSRNOG00000045918"; transcript_id "ENSRNOG00000045918_tx_3"; exon_id "17_20002972_20004004_-"; exonnum "8"; txlen "5638";
17	ENSEMBL114_rn	exon	20002972	20004004	11.2844900729983	-	.	gene_id "ENSRNOG00000045918"; transcript_id "ENSRNOG00000045918_tx_4"; exon_id "17_20002972_20004004_-"; exonnum "8"; txlen "5641";
17	ENSEMBL114_rn	exon	20002972	20004004	8.4630843863064	-	.	gene_id "ENSRNOG00000045918"; transcript_id "ENSRNOG00000045918_tx_5"; exon_id "17_20002972_20004004_-"; exonnum "8"; txlen "5697";
17	ENSEMBL114_rn	exon	20002972	20004004	6.17977829311365	-	.	gene_id "ENSRNOG00000045918"; transcript_id "ENSRNOG00000045918_tx_6"; exon_id "17_20002972_20004004_-"; exonnum "7"; txlen "5432";
17	ensembl	exon	20009498	20009733	0	-	.	gene_id "ENSRNOG00000045918"; gene_version "5"; transcript_id "ENSRNOT00000128989"; transcript_version "1"; exon_number "5"; gene_name "Jarid2"; gene_source "ensembl"; gene_biotype "protein_coding"; transcript_name "Jarid2-203"; transcript_source "ensembl"; transcript_biotype "protein_coding"; exon_id "ENSRNOE00000504840"; exon_version "1"; tag "Ensembl_canonical";
17	ensembl	CDS	20009498	20009733	0	-	2	gene_id "ENSRNOG00000045918"; gene_version "5"; transcript_id "ENSRNOT00000128989"; transcript_version "1"; exon_number "5"; gene_name "Jarid2"; gene_source "ensembl"; gene_biotype "protein_coding"; transcript_name "Jarid2-203"; transcript_source "ensembl"; transcript_biotype "protein_coding"; protein_id "ENSRNOP00000112380"; protein_version "1"; tag "Ensembl_canonical";
17	ensembl	exon	20009498	20009733	0	-	.	gene_id "ENSRNOG00000045918"; gene_version "5"; transcript_id "ENSRNOT00000122788"; transcript_version "1"; exon_number "6"; gene_name "Jarid2"; gene_source "ensembl"; gene_biotype "protein_coding"; transcript_name "Jarid2-202"; transcript_source "ensembl"; transcript_biotype "protein_coding"; exon_id "ENSRNOE00000504840"; exon_version "1";
17	ensembl	CDS	20009498	20009733	0	-	2	gene_id "ENSRNOG00000045918"; gene_version "5"; transcript_id "ENSRNOT00000122788"; transcript_version "1"; exon_number "6"; gene_name "Jarid2"; gene_source "ensembl"; gene_biotype "protein_coding"; transcript_name "Jarid2-202"; transcript_source "ensembl"; transcript_biotype "protein_coding"; protein_id "ENSRNOP00000100119"; protein_version "1";
17	ensembl	exon	20009498	20009733	0	-	.	gene_id "ENSRNOG00000045918"; gene_version "5"; transcript_id "ENSRNOT00000070962"; transcript_version "5"; exon_number "6"; gene_name "Jarid2"; gene_source "ensembl"; gene_biotype "protein_coding"; transcript_name "Jarid2-201"; transcript_source "ensembl"; transcript_biotype "protein_coding"; exon_id "ENSRNOE00000504840"; exon_version "1";
17	ensembl	CDS	20009498	20009733	0	-	2	gene_id "ENSRNOG00000045918"; gene_version "5"; transcript_id "ENSRNOT00000070962"; transcript_version "5"; exon_number "6"; gene_name "Jarid2"; gene_source "ensembl"; gene_biotype "protein_coding"; transcript_name "Jarid2-201"; transcript_source "ensembl"; transcript_biotype "protein_coding"; protein_id "ENSRNOP00000067055"; protein_version "1";
17	ENSEMBL114_rn	exon	20009498	20009733	43.3277193752612	-	.	gene_id "ENSRNOG00000045918"; transcript_id "ENSRNOG00000045918_tx_1"; exon_id "17_20009498_20009733_-"; exonnum "7"; txlen "5747";
17	ENSEMBL114_rn	exon	20009498	20009733	11.8397148828646	-	.	gene_id "ENSRNOG00000045918"; transcript_id "ENSRNOG00000045918_tx_3"; exon_id "17_20009498_20009733_-"; exonnum "7"; txlen "5638";
17	ENSEMBL114_rn	exon	20009498	20009733	11.2844900729983	-	.	gene_id "ENSRNOG00000045918"; transcript_id "ENSRNOG00000045918_tx_4"; exon_id "17_20009498_20009733_-"; exonnum "7"; txlen "5641";
17	ENSEMBL114_rn	exon	20009498	20009733	8.4630843863064	-	.	gene_id "ENSRNOG00000045918"; transcript_id "ENSRNOG00000045918_tx_5"; exon_id "17_20009498_20009733_-"; exonnum "7"; txlen "5697";
17	ENSEMBL114_rn	exon	20009498	20009733	6.17977829311365	-	.	gene_id "ENSRNOG00000045918"; transcript_id "ENSRNOG00000045918_tx_6"; exon_id "17_20009498_20009733_-"; exonnum "6"; txlen "5432";
17	ensembl	exon	20019920	20020096	0	-	.	gene_id "ENSRNOG00000045918"; gene_version "5"; transcript_id "ENSRNOT00000128989"; transcript_version "1"; exon_number "4"; gene_name "Jarid2"; gene_source "ensembl"; gene_biotype "protein_coding"; transcript_name "Jarid2-203"; transcript_source "ensembl"; transcript_biotype "protein_coding"; exon_id "ENSRNOE00000506194"; exon_version "1"; tag "Ensembl_canonical";
17	ensembl	CDS	20019920	20020096	0	-	2	gene_id "ENSRNOG00000045918"; gene_version "5"; transcript_id "ENSRNOT00000128989"; transcript_version "1"; exon_number "4"; gene_name "Jarid2"; gene_source "ensembl"; gene_biotype "protein_coding"; transcript_name "Jarid2-203"; transcript_source "ensembl"; transcript_biotype "protein_coding"; protein_id "ENSRNOP00000112380"; protein_version "1"; tag "Ensembl_canonical";
17	ensembl	exon	20019920	20020096	0	-	.	gene_id "ENSRNOG00000045918"; gene_version "5"; transcript_id "ENSRNOT00000122788"; transcript_version "1"; exon_number "5"; gene_name "Jarid2"; gene_source "ensembl"; gene_biotype "protein_coding"; transcript_name "Jarid2-202"; transcript_source "ensembl"; transcript_biotype "protein_coding"; exon_id "ENSRNOE00000506194"; exon_version "1";
17	ensembl	CDS	20019920	20020096	0	-	2	gene_id "ENSRNOG00000045918"; gene_version "5"; transcript_id "ENSRNOT00000122788"; transcript_version "1"; exon_number "5"; gene_name "Jarid2"; gene_source "ensembl"; gene_biotype "protein_coding"; transcript_name "Jarid2-202"; transcript_source "ensembl"; transcript_biotype "protein_coding"; protein_id "ENSRNOP00000100119"; protein_version "1";
17	ensembl	exon	20019920	20020096	0	-	.	gene_id "ENSRNOG00000045918"; gene_version "5"; transcript_id "ENSRNOT00000070962"; transcript_version "5"; exon_number "5"; gene_name "Jarid2"; gene_source "ensembl"; gene_biotype "protein_coding"; transcript_name "Jarid2-201"; transcript_source "ensembl"; transcript_biotype "protein_coding"; exon_id "ENSRNOE00000506194"; exon_version "1";
17	ensembl	CDS	20019920	20020096	0	-	2	gene_id "ENSRNOG00000045918"; gene_version "5"; transcript_id "ENSRNOT00000070962"; transcript_version "5"; exon_number "5"; gene_name "Jarid2"; gene_source "ensembl"; gene_biotype "protein_coding"; transcript_name "Jarid2-201"; transcript_source "ensembl"; transcript_biotype "protein_coding"; protein_id "ENSRNOP00000067055"; protein_version "1";
17	ENSEMBL114_rn	exon	20019920	20020096	43.3277193752612	-	.	gene_id "ENSRNOG00000045918"; transcript_id "ENSRNOG00000045918_tx_1"; exon_id "17_20019920_20020096_-"; exonnum "6"; txlen "5747";
17	ENSEMBL114_rn	exon	20019920	20020096	11.8397148828646	-	.	gene_id "ENSRNOG00000045918"; transcript_id "ENSRNOG00000045918_tx_3"; exon_id "17_20019920_20020096_-"; exonnum "6"; txlen "5638";
17	ENSEMBL114_rn	exon	20019920	20020096	11.2844900729983	-	.	gene_id "ENSRNOG00000045918"; transcript_id "ENSRNOG00000045918_tx_4"; exon_id "17_20019920_20020096_-"; exonnum "6"; txlen "5641";
17	ENSEMBL114_rn	exon	20019920	20020096	8.4630843863064	-	.	gene_id "ENSRNOG00000045918"; transcript_id "ENSRNOG00000045918_tx_5"; exon_id "17_20019920_20020096_-"; exonnum "6"; txlen "5697";
17	ENSEMBL114_rn	exon	20019920	20020096	6.17977829311365	-	.	gene_id "ENSRNOG00000045918"; transcript_id "ENSRNOG00000045918_tx_6"; exon_id "17_20019920_20020096_-"; exonnum "5"; txlen "5432";
17	ensembl	exon	20029381	20029550	0	-	.	gene_id "ENSRNOG00000045918"; gene_version "5"; transcript_id "ENSRNOT00000128989"; transcript_version "1"; exon_number "3"; gene_name "Jarid2"; gene_source "ensembl"; gene_biotype "protein_coding"; transcript_name "Jarid2-203"; transcript_source "ensembl"; transcript_biotype "protein_coding"; exon_id "ENSRNOE00000504250"; exon_version "1"; tag "Ensembl_canonical";
17	ensembl	CDS	20029381	20029550	0	-	1	gene_id "ENSRNOG00000045918"; gene_version "5"; transcript_id "ENSRNOT00000128989"; transcript_version "1"; exon_number "3"; gene_name "Jarid2"; gene_source "ensembl"; gene_biotype "protein_coding"; transcript_name "Jarid2-203"; transcript_source "ensembl"; transcript_biotype "protein_coding"; protein_id "ENSRNOP00000112380"; protein_version "1"; tag "Ensembl_canonical";
17	ensembl	exon	20029381	20029550	0	-	.	gene_id "ENSRNOG00000045918"; gene_version "5"; transcript_id "ENSRNOT00000122788"; transcript_version "1"; exon_number "4"; gene_name "Jarid2"; gene_source "ensembl"; gene_biotype "protein_coding"; transcript_name "Jarid2-202"; transcript_source "ensembl"; transcript_biotype "protein_coding"; exon_id "ENSRNOE00000504250"; exon_version "1";
17	ensembl	CDS	20029381	20029550	0	-	1	gene_id "ENSRNOG00000045918"; gene_version "5"; transcript_id "ENSRNOT00000122788"; transcript_version "1"; exon_number "4"; gene_name "Jarid2"; gene_source "ensembl"; gene_biotype "protein_coding"; transcript_name "Jarid2-202"; transcript_source "ensembl"; transcript_biotype "protein_coding"; protein_id "ENSRNOP00000100119"; protein_version "1";
17	ensembl	exon	20029381	20029550	0	-	.	gene_id "ENSRNOG00000045918"; gene_version "5"; transcript_id "ENSRNOT00000070962"; transcript_version "5"; exon_number "4"; gene_name "Jarid2"; gene_source "ensembl"; gene_biotype "protein_coding"; transcript_name "Jarid2-201"; transcript_source "ensembl"; transcript_biotype "protein_coding"; exon_id "ENSRNOE00000504250"; exon_version "1";
17	ensembl	CDS	20029381	20029550	0	-	1	gene_id "ENSRNOG00000045918"; gene_version "5"; transcript_id "ENSRNOT00000070962"; transcript_version "5"; exon_number "4"; gene_name "Jarid2"; gene_source "ensembl"; gene_biotype "protein_coding"; transcript_name "Jarid2-201"; transcript_source "ensembl"; transcript_biotype "protein_coding"; protein_id "ENSRNOP00000067055"; protein_version "1";
17	ENSEMBL114_rn	exon	20029381	20029550	43.3277193752612	-	.	gene_id "ENSRNOG00000045918"; transcript_id "ENSRNOG00000045918_tx_1"; exon_id "17_20029381_20029550_-"; exonnum "5"; txlen "5747";
17	ENSEMBL114_rn	exon	20029381	20029550	11.8397148828646	-	.	gene_id "ENSRNOG00000045918"; transcript_id "ENSRNOG00000045918_tx_3"; exon_id "17_20029381_20029550_-"; exonnum "5"; txlen "5638";
17	ENSEMBL114_rn	exon	20029381	20029550	11.2844900729983	-	.	gene_id "ENSRNOG00000045918"; transcript_id "ENSRNOG00000045918_tx_4"; exon_id "17_20029381_20029550_-"; exonnum "5"; txlen "5641";
17	ENSEMBL114_rn	exon	20029381	20029550	8.4630843863064	-	.	gene_id "ENSRNOG00000045918"; transcript_id "ENSRNOG00000045918_tx_5"; exon_id "17_20029381_20029550_-"; exonnum "5"; txlen "5697";
17	ENSEMBL114_rn	exon	20029381	20029550	6.17977829311365	-	.	gene_id "ENSRNOG00000045918"; transcript_id "ENSRNOG00000045918_tx_6"; exon_id "17_20029381_20029550_-"; exonnum "4"; txlen "5432";
17	ensembl	exon	20051503	20051644	0	-	.	gene_id "ENSRNOG00000045918"; gene_version "5"; transcript_id "ENSRNOT00000128989"; transcript_version "1"; exon_number "2"; gene_name "Jarid2"; gene_source "ensembl"; gene_biotype "protein_coding"; transcript_name "Jarid2-203"; transcript_source "ensembl"; transcript_biotype "protein_coding"; exon_id "ENSRNOE00000472090"; exon_version "1"; tag "Ensembl_canonical";
17	ensembl	CDS	20051503	20051644	0	-	2	gene_id "ENSRNOG00000045918"; gene_version "5"; transcript_id "ENSRNOT00000128989"; transcript_version "1"; exon_number "2"; gene_name "Jarid2"; gene_source "ensembl"; gene_biotype "protein_coding"; transcript_name "Jarid2-203"; transcript_source "ensembl"; transcript_biotype "protein_coding"; protein_id "ENSRNOP00000112380"; protein_version "1"; tag "Ensembl_canonical";
17	ensembl	exon	20051503	20051644	0	-	.	gene_id "ENSRNOG00000045918"; gene_version "5"; transcript_id "ENSRNOT00000122788"; transcript_version "1"; exon_number "3"; gene_name "Jarid2"; gene_source "ensembl"; gene_biotype "protein_coding"; transcript_name "Jarid2-202"; transcript_source "ensembl"; transcript_biotype "protein_coding"; exon_id "ENSRNOE00000472090"; exon_version "1";
17	ensembl	CDS	20051503	20051644	0	-	2	gene_id "ENSRNOG00000045918"; gene_version "5"; transcript_id "ENSRNOT00000122788"; transcript_version "1"; exon_number "3"; gene_name "Jarid2"; gene_source "ensembl"; gene_biotype "protein_coding"; transcript_name "Jarid2-202"; transcript_source "ensembl"; transcript_biotype "protein_coding"; protein_id "ENSRNOP00000100119"; protein_version "1";
17	ensembl	exon	20051503	20051644	0	-	.	gene_id "ENSRNOG00000045918"; gene_version "5"; transcript_id "ENSRNOT00000070962"; transcript_version "5"; exon_number "3"; gene_name "Jarid2"; gene_source "ensembl"; gene_biotype "protein_coding"; transcript_name "Jarid2-201"; transcript_source "ensembl"; transcript_biotype "protein_coding"; exon_id "ENSRNOE00000472090"; exon_version "1";
17	ensembl	CDS	20051503	20051644	0	-	2	gene_id "ENSRNOG00000045918"; gene_version "5"; transcript_id "ENSRNOT00000070962"; transcript_version "5"; exon_number "3"; gene_name "Jarid2"; gene_source "ensembl"; gene_biotype "protein_coding"; transcript_name "Jarid2-201"; transcript_source "ensembl"; transcript_biotype "protein_coding"; protein_id "ENSRNOP00000067055"; protein_version "1";
17	ENSEMBL114_rn	exon	20051503	20051644	43.3277193752612	-	.	gene_id "ENSRNOG00000045918"; transcript_id "ENSRNOG00000045918_tx_1"; exon_id "17_20051503_20051644_-"; exonnum "4"; txlen "5747";
17	ENSEMBL114_rn	exon	20051503	20051644	11.8397148828646	-	.	gene_id "ENSRNOG00000045918"; transcript_id "ENSRNOG00000045918_tx_3"; exon_id "17_20051503_20051644_-"; exonnum "4"; txlen "5638";
17	ENSEMBL114_rn	exon	20051503	20051644	11.2844900729983	-	.	gene_id "ENSRNOG00000045918"; transcript_id "ENSRNOG00000045918_tx_4"; exon_id "17_20051503_20051644_-"; exonnum "4"; txlen "5641";
17	ENSEMBL114_rn	exon	20051503	20051644	8.4630843863064	-	.	gene_id "ENSRNOG00000045918"; transcript_id "ENSRNOG00000045918_tx_5"; exon_id "17_20051503_20051644_-"; exonnum "4"; txlen "5697";
17	ENSEMBL114_rn	exon	20051503	20051644	6.17977829311365	-	.	gene_id "ENSRNOG00000045918"; transcript_id "ENSRNOG00000045918_tx_6"; exon_id "17_20051503_20051644_-"; exonnum "3"; txlen "5432";
17	ensembl	CDS	20058237	20058558	0	-	0	gene_id "ENSRNOG00000045918"; gene_version "5"; transcript_id "ENSRNOT00000128989"; transcript_version "1"; exon_number "1"; gene_name "Jarid2"; gene_source "ensembl"; gene_biotype "protein_coding"; transcript_name "Jarid2-203"; transcript_source "ensembl"; transcript_biotype "protein_coding"; protein_id "ENSRNOP00000112380"; protein_version "1"; tag "Ensembl_canonical";
17	ensembl	exon	20058237	20058757	0	-	.	gene_id "ENSRNOG00000045918"; gene_version "5"; transcript_id "ENSRNOT00000128989"; transcript_version "1"; exon_number "1"; gene_name "Jarid2"; gene_source "ensembl"; gene_biotype "protein_coding"; transcript_name "Jarid2-203"; transcript_source "ensembl"; transcript_biotype "protein_coding"; exon_id "ENSRNOE00000691379"; exon_version "1"; tag "Ensembl_canonical";
17	ensembl	start_codon	20058556	20058558	0	-	0	gene_id "ENSRNOG00000045918"; gene_version "5"; transcript_id "ENSRNOT00000128989"; transcript_version "1"; exon_number "1"; gene_name "Jarid2"; gene_source "ensembl"; gene_biotype "protein_coding"; transcript_name "Jarid2-203"; transcript_source "ensembl"; transcript_biotype "protein_coding"; tag "Ensembl_canonical";
17	ensembl	five_prime_utr	20058559	20058757	0	-	.	gene_id "ENSRNOG00000045918"; gene_version "5"; transcript_id "ENSRNOT00000128989"; transcript_version "1"; gene_name "Jarid2"; gene_source "ensembl"; gene_biotype "protein_coding"; transcript_name "Jarid2-203"; transcript_source "ensembl"; transcript_biotype "protein_coding"; tag "Ensembl_canonical";
17	ensembl	exon	20076584	20076719	0	-	.	gene_id "ENSRNOG00000045918"; gene_version "5"; transcript_id "ENSRNOT00000122788"; transcript_version "1"; exon_number "2"; gene_name "Jarid2"; gene_source "ensembl"; gene_biotype "protein_coding"; transcript_name "Jarid2-202"; transcript_source "ensembl"; transcript_biotype "protein_coding"; exon_id "ENSRNOE00000463086"; exon_version "1";
17	ensembl	CDS	20076584	20076719	0	-	0	gene_id "ENSRNOG00000045918"; gene_version "5"; transcript_id "ENSRNOT00000122788"; transcript_version "1"; exon_number "2"; gene_name "Jarid2"; gene_source "ensembl"; gene_biotype "protein_coding"; transcript_name "Jarid2-202"; transcript_source "ensembl"; transcript_biotype "protein_coding"; protein_id "ENSRNOP00000100119"; protein_version "1";
17	ensembl	exon	20076584	20076719	0	-	.	gene_id "ENSRNOG00000045918"; gene_version "5"; transcript_id "ENSRNOT00000070962"; transcript_version "5"; exon_number "2"; gene_name "Jarid2"; gene_source "ensembl"; gene_biotype "protein_coding"; transcript_name "Jarid2-201"; transcript_source "ensembl"; transcript_biotype "protein_coding"; exon_id "ENSRNOE00000463086"; exon_version "1";
17	ensembl	CDS	20076584	20076719	0	-	0	gene_id "ENSRNOG00000045918"; gene_version "5"; transcript_id "ENSRNOT00000070962"; transcript_version "5"; exon_number "2"; gene_name "Jarid2"; gene_source "ensembl"; gene_biotype "protein_coding"; transcript_name "Jarid2-201"; transcript_source "ensembl"; transcript_biotype "protein_coding"; protein_id "ENSRNOP00000067055"; protein_version "1";
17	ENSEMBL114_rn	exon	20076584	20076719	43.3277193752612	-	.	gene_id "ENSRNOG00000045918"; transcript_id "ENSRNOG00000045918_tx_1"; exon_id "17_20076584_20076719_-"; exonnum "3"; txlen "5747";
17	ENSEMBL114_rn	exon	20076584	20076719	11.8397148828646	-	.	gene_id "ENSRNOG00000045918"; transcript_id "ENSRNOG00000045918_tx_3"; exon_id "17_20076584_20076719_-"; exonnum "3"; txlen "5638";
17	ENSEMBL114_rn	exon	20076584	20076719	11.2844900729983	-	.	gene_id "ENSRNOG00000045918"; transcript_id "ENSRNOG00000045918_tx_4"; exon_id "17_20076584_20076719_-"; exonnum "3"; txlen "5641";
17	ENSEMBL114_rn	exon	20076584	20076719	8.4630843863064	-	.	gene_id "ENSRNOG00000045918"; transcript_id "ENSRNOG00000045918_tx_5"; exon_id "17_20076584_20076719_-"; exonnum "3"; txlen "5697";
17	ENSEMBL114_rn	exon	20076584	20076719	6.17977829311365	-	.	gene_id "ENSRNOG00000045918"; transcript_id "ENSRNOG00000045918_tx_6"; exon_id "17_20076584_20076719_-"; exonnum "2"; txlen "5432";
17	sraer114_ss	exon	20159134	20159240	6.17977829311365	-	.	gene_id "ENSRNOG00000045918"; transcript_id "ENSRNOG00000045918_tx_6"; exon_id "17_20159134_20159240_-"; exonnum "1"; txlen "5432";
17	ensembl	CDS	20159469	20159582	0	-	0	gene_id "ENSRNOG00000045918"; gene_version "5"; transcript_id "ENSRNOT00000122788"; transcript_version "1"; exon_number "1"; gene_name "Jarid2"; gene_source "ensembl"; gene_biotype "protein_coding"; transcript_name "Jarid2-202"; transcript_source "ensembl"; transcript_biotype "protein_coding"; protein_id "ENSRNOP00000100119"; protein_version "1";
17	ensembl	exon	20159469	20159781	0	-	.	gene_id "ENSRNOG00000045918"; gene_version "5"; transcript_id "ENSRNOT00000122788"; transcript_version "1"; exon_number "1"; gene_name "Jarid2"; gene_source "ensembl"; gene_biotype "protein_coding"; transcript_name "Jarid2-202"; transcript_source "ensembl"; transcript_biotype "protein_coding"; exon_id "ENSRNOE00000717121"; exon_version "1";
17	ensembl	start_codon	20159580	20159582	0	-	0	gene_id "ENSRNOG00000045918"; gene_version "5"; transcript_id "ENSRNOT00000122788"; transcript_version "1"; exon_number "1"; gene_name "Jarid2"; gene_source "ensembl"; gene_biotype "protein_coding"; transcript_name "Jarid2-202"; transcript_source "ensembl"; transcript_biotype "protein_coding";
17	ensembl	five_prime_utr	20159583	20159781	0	-	.	gene_id "ENSRNOG00000045918"; gene_version "5"; transcript_id "ENSRNOT00000122788"; transcript_version "1"; gene_name "Jarid2"; gene_source "ensembl"; gene_biotype "protein_coding"; transcript_name "Jarid2-202"; transcript_source "ensembl"; transcript_biotype "protein_coding";
17	ensembl	CDS	20161401	20161445	0	-	0	gene_id "ENSRNOG00000045918"; gene_version "5"; transcript_id "ENSRNOT00000070962"; transcript_version "5"; exon_number "1"; gene_name "Jarid2"; gene_source "ensembl"; gene_biotype "protein_coding"; transcript_name "Jarid2-201"; transcript_source "ensembl"; transcript_biotype "protein_coding"; protein_id "ENSRNOP00000067055"; protein_version "1";
17	sraer114_mid	exon	20161401	20161604	43.3277193752612	-	.	gene_id "ENSRNOG00000045918"; transcript_id "ENSRNOG00000045918_tx_1"; exon_id "17_20161401_20161604_-"; exonnum "2"; txlen "5747";
17	sraer114_mid	exon	20161401	20161604	11.8397148828646	-	.	gene_id "ENSRNOG00000045918"; transcript_id "ENSRNOG00000045918_tx_3"; exon_id "17_20161401_20161604_-"; exonnum "2"; txlen "5638";
17	sraer114_mid	exon	20161401	20161604	11.2844900729983	-	.	gene_id "ENSRNOG00000045918"; transcript_id "ENSRNOG00000045918_tx_4"; exon_id "17_20161401_20161604_-"; exonnum "2"; txlen "5641";
17	sraer114_mid	exon	20161401	20161604	8.4630843863064	-	.	gene_id "ENSRNOG00000045918"; transcript_id "ENSRNOG00000045918_tx_5"; exon_id "17_20161401_20161604_-"; exonnum "2"; txlen "5697";
17	ensembl	exon	20161401	20161970	0	-	.	gene_id "ENSRNOG00000045918"; gene_version "5"; transcript_id "ENSRNOT00000070962"; transcript_version "5"; exon_number "1"; gene_name "Jarid2"; gene_source "ensembl"; gene_biotype "protein_coding"; transcript_name "Jarid2-201"; transcript_source "ensembl"; transcript_biotype "protein_coding"; exon_id "ENSRNOE00000490940"; exon_version "4";
17	ensembl	start_codon	20161443	20161445	0	-	0	gene_id "ENSRNOG00000045918"; gene_version "5"; transcript_id "ENSRNOT00000070962"; transcript_version "5"; exon_number "1"; gene_name "Jarid2"; gene_source "ensembl"; gene_biotype "protein_coding"; transcript_name "Jarid2-201"; transcript_source "ensembl"; transcript_biotype "protein_coding";
17	ensembl	five_prime_utr	20161446	20161970	0	-	.	gene_id "ENSRNOG00000045918"; gene_version "5"; transcript_id "ENSRNOT00000070962"; transcript_version "5"; gene_name "Jarid2"; gene_source "ensembl"; gene_biotype "protein_coding"; transcript_name "Jarid2-201"; transcript_source "ensembl"; transcript_biotype "protein_coding";
17	sraer114_ss	exon	20162356	20162573	43.3277193752612	-	.	gene_id "ENSRNOG00000045918"; transcript_id "ENSRNOG00000045918_tx_1"; exon_id "17_20162356_20162573_-"; exonnum "1"; txlen "5747";
17	sraer114_ss	exon	20162402	20162510	11.8397148828646	-	.	gene_id "ENSRNOG00000045918"; transcript_id "ENSRNOG00000045918_tx_3"; exon_id "17_20162402_20162510_-"; exonnum "1"; txlen "5638";
17	sraer114_ss	exon	20162981	20163148	8.4630843863064	-	.	gene_id "ENSRNOG00000045918"; transcript_id "ENSRNOG00000045918_tx_5"; exon_id "17_20162981_20163148_-"; exonnum "1"; txlen "5697";
17	sraer114_ss	exon	20163457	20163568	11.2844900729983	-	.	gene_id "ENSRNOG00000045918"; transcript_id "ENSRNOG00000045918_tx_4"; exon_id "17_20163457_20163568_-"; exonnum "1"; txlen "5641";
17	sraer114_es	exon	20270170	20270204	0.0142926928900766	-	.	gene_id "sraer114_gene_55529"; transcript_id "sraer114_gene_55529_tx_2"; exon_id "17_20270170_20270204_-"; exonnum "5"; txlen "607";
17	sraer114_mid	exon	20274658	20274709	0.0142926928900766	-	.	gene_id "sraer114_gene_55529"; transcript_id "sraer114_gene_55529_tx_2"; exon_id "17_20274658_20274709_-"; exonnum "4"; txlen "607";
17	sraer114_mid	exon	20282827	20283081	0.0142926928900766	-	.	gene_id "sraer114_gene_55529"; transcript_id "sraer114_gene_55529_tx_2"; exon_id "17_20282827_20283081_-"; exonnum "3"; txlen "607";
17	sraer114_mid	exon	20285164	20285337	0.0142926928900766	-	.	gene_id "sraer114_gene_55529"; transcript_id "sraer114_gene_55529_tx_2"; exon_id "17_20285164_20285337_-"; exonnum "2"; txlen "607";
17	sraer114_mid	exon	20285651	20285741	0.0142926928900766	-	.	gene_id "sraer114_gene_55529"; transcript_id "sraer114_gene_55529_tx_2"; exon_id "17_20285651_20285741_-"; exonnum "1"; txlen "607";
17	sraer114_es	exon	20290972	20291201	13.9960090052403	-	.	gene_id "sraer114_gene_55529"; transcript_id "sraer114_gene_55529_tx_1"; exon_id "17_20290972_20291201_-"; exonnum "2"; txlen "600";
17	sraer114_ss	exon	20291754	20292123	13.9960090052403	-	.	gene_id "sraer114_gene_55529"; transcript_id "sraer114_gene_55529_tx_1"; exon_id "17_20291754_20292123_-"; exonnum "1"; txlen "600";
17	sraer114_es	exon	20326157	20326547	3.33260594689327	-	.	gene_id "sraer114_gene_44234"; transcript_id "sraer114_gene_44234_tx_1"; exon_id "17_20326157_20326547_-"; exonnum "2"; txlen "503";
17	sraer114_ss	exon	20330684	20330795	3.33260594689327	-	.	gene_id "sraer114_gene_44234"; transcript_id "sraer114_gene_44234_tx_1"; exon_id "17_20330684_20330795_-"; exonnum "1"; txlen "503";
17	sraer114_es	exon	20349176	20349531	0.0260503349947625	-	.	gene_id "sraer114_gene_54885"; transcript_id "sraer114_gene_54885_tx_1"; exon_id "17_20349176_20349531_-"; exonnum "2"; txlen "995";
17	sraer114_ss	exon	20350812	20351450	0.0260503349947625	-	.	gene_id "sraer114_gene_54885"; transcript_id "sraer114_gene_54885_tx_1"; exon_id "17_20350812_20351450_-"; exonnum "1"; txlen "995";
17	sraer114_es	exon	20379287	20380086	0.0131664599782432	-	.	gene_id "sraer114_gene_64088"; transcript_id "sraer114_gene_64088_tx_1"; exon_id "17_20379287_20380086_-"; exonnum "2"; txlen "1031";
17	sraer114_ss	exon	20381057	20381287	0.0131664599782432	-	.	gene_id "sraer114_gene_64088"; transcript_id "sraer114_gene_64088_tx_1"; exon_id "17_20381057_20381287_-"; exonnum "1"; txlen "1031";
17	sraer114_es	exon	20435721	20436559	0.116047111475377	-	.	gene_id "sraer114_gene_56642"; transcript_id "sraer114_gene_56642_tx_1"; exon_id "17_20435721_20436559_-"; exonnum "2"; txlen "1040";
17	sraer114_mid	exon	20440092	20440292	0.116047111475377	-	.	gene_id "sraer114_gene_56642"; transcript_id "sraer114_gene_56642_tx_1"; exon_id "17_20440092_20440292_-"; exonnum "1"; txlen "1040";
17	sraer114_es	exon	20442128	20442496	1.15808030444302	-	.	gene_id "sraer114_gene_50136"; transcript_id "sraer114_gene_50136_tx_2"; exon_id "17_20442128_20442496_-"; exonnum "2"; txlen "688";
17	sraer114_es	exon	20444798	20446067	2.07674231721942	-	.	gene_id "sraer114_gene_50136"; transcript_id "sraer114_gene_50136_tx_1"; exon_id "17_20444798_20446067_-"; exonnum "2"; txlen "1600";
17	sraer114_es	exon	20444798	20446067	0.568785349930126	-	.	gene_id "sraer114_gene_50136"; transcript_id "sraer114_gene_50136_tx_3"; exon_id "17_20444798_20446067_-"; exonnum "2"; txlen "1366";
17	sraer114_ss	exon	20445472	20445790	1.15808030444302	-	.	gene_id "sraer114_gene_50136"; transcript_id "sraer114_gene_50136_tx_2"; exon_id "17_20445472_20445790_-"; exonnum "1"; txlen "688";
17	sraer114_ss	exon	20446717	20446812	0.568785349930126	-	.	gene_id "sraer114_gene_50136"; transcript_id "sraer114_gene_50136_tx_3"; exon_id "17_20446717_20446812_-"; exonnum "1"; txlen "1366";
17	sraer114_ss	exon	20446952	20447281	2.07674231721942	-	.	gene_id "sraer114_gene_50136"; transcript_id "sraer114_gene_50136_tx_1"; exon_id "17_20446952_20447281_-"; exonnum "1"; txlen "1600";
17	ensembl	exon	20468380	20470326	0	-	.	gene_id "ENSRNOG00000070628"; gene_version "2"; transcript_id "ENSRNOT00000121947"; transcript_version "1"; exon_number "3"; gene_source "ensembl"; gene_biotype "lncRNA"; transcript_source "ensembl"; transcript_biotype "lncRNA"; exon_id "ENSRNOE00000766489"; exon_version "1";
17	ensembl	transcript	20468380	20472361	0	-	.	gene_id "ENSRNOG00000070628"; gene_version "2"; transcript_id "ENSRNOT00000121947"; transcript_version "1"; gene_source "ensembl"; gene_biotype "lncRNA"; transcript_source "ensembl"; transcript_biotype "lncRNA";
17	ensembl	gene	20468380	20500525	0	-	.	gene_id "ENSRNOG00000070628"; gene_version "2"; gene_source "ensembl"; gene_biotype "lncRNA";
17	ensembl	exon	20468497	20471106	0	-	.	gene_id "ENSRNOG00000070628"; gene_version "2"; transcript_id "ENSRNOT00000097915"; transcript_version "2"; exon_number "3"; gene_source "ensembl"; gene_biotype "lncRNA"; transcript_source "ensembl"; transcript_biotype "lncRNA"; exon_id "ENSRNOE00000751309"; exon_version "1"; tag "Ensembl_canonical";
17	ensembl	transcript	20468497	20472918	0	-	.	gene_id "ENSRNOG00000070628"; gene_version "2"; transcript_id "ENSRNOT00000097915"; transcript_version "2"; gene_source "ensembl"; gene_biotype "lncRNA"; transcript_source "ensembl"; transcript_biotype "lncRNA"; tag "Ensembl_canonical";
17	ensembl	exon	20468843	20471106	0	-	.	gene_id "ENSRNOG00000070628"; gene_version "2"; transcript_id "ENSRNOT00000097809"; transcript_version "2"; exon_number "2"; gene_source "ensembl"; gene_biotype "lncRNA"; transcript_source "ensembl"; transcript_biotype "lncRNA"; exon_id "ENSRNOE00000591389"; exon_version "2";
17	ensembl	transcript	20468843	20500525	0	-	.	gene_id "ENSRNOG00000070628"; gene_version "2"; transcript_id "ENSRNOT00000097809"; transcript_version "2"; gene_source "ensembl"; gene_biotype "lncRNA"; transcript_source "ensembl"; transcript_biotype "lncRNA";
17	ensembl	exon	20468852	20470326	0	-	.	gene_id "ENSRNOG00000070628"; gene_version "2"; transcript_id "ENSRNOT00000158296"; transcript_version "1"; exon_number "3"; gene_source "ensembl"; gene_biotype "lncRNA"; transcript_source "ensembl"; transcript_biotype "lncRNA"; exon_id "ENSRNOE00000697380"; exon_version "1";
17	ENSEMBL114_rn	exon	20468852	20470326	0.0212728452317419	-	.	gene_id "ENSRNOG00000070628"; transcript_id "ENSRNOG00000070628_tx_2"; exon_id "17_20468852_20470326_-"; exonnum "3"; txlen "1928";
17	ENSEMBL114_rn	exon	20468852	20470326	0.00238513806783038	-	.	gene_id "ENSRNOG00000070628"; transcript_id "ENSRNOG00000070628_tx_8"; exon_id "17_20468852_20470326_-"; exonnum "6"; txlen "2497";
17	ensembl	transcript	20468852	20471449	0	-	.	gene_id "ENSRNOG00000070628"; gene_version "2"; transcript_id "ENSRNOT00000158296"; transcript_version "1"; gene_source "ensembl"; gene_biotype "lncRNA"; transcript_source "ensembl"; transcript_biotype "lncRNA";
17	ensembl	exon	20470688	20471106	0	-	.	gene_id "ENSRNOG00000070628"; gene_version "2"; transcript_id "ENSRNOT00000121947"; transcript_version "1"; exon_number "2"; gene_source "ensembl"; gene_biotype "lncRNA"; transcript_source "ensembl"; transcript_biotype "lncRNA"; exon_id "ENSRNOE00000727623"; exon_version "1";
17	ensembl	exon	20470688	20471106	0	-	.	gene_id "ENSRNOG00000070628"; gene_version "2"; transcript_id "ENSRNOT00000158296"; transcript_version "1"; exon_number "2"; gene_source "ensembl"; gene_biotype "lncRNA"; transcript_source "ensembl"; transcript_biotype "lncRNA"; exon_id "ENSRNOE00000727623"; exon_version "1";
17	ENSEMBL114_rn	exon	20470688	20471106	0.0212728452317419	-	.	gene_id "ENSRNOG00000070628"; transcript_id "ENSRNOG00000070628_tx_2"; exon_id "17_20470688_20471106_-"; exonnum "2"; txlen "1928";
17	ENSEMBL114_rn	exon	20470688	20471106	0.0146770949938012	-	.	gene_id "ENSRNOG00000070628"; transcript_id "ENSRNOG00000070628_tx_4"; exon_id "17_20470688_20471106_-"; exonnum "4"; txlen "701";
17	ENSEMBL114_rn	exon	20470688	20471106	0.0146770949938012	-	.	gene_id "ENSRNOG00000070628"; transcript_id "ENSRNOG00000070628_tx_5"; exon_id "17_20470688_20471106_-"; exonnum "5"; txlen "906";
17	ENSEMBL114_rn	exon	20470688	20471106	0.00238513806783038	-	.	gene_id "ENSRNOG00000070628"; transcript_id "ENSRNOG00000070628_tx_8"; exon_id "17_20470688_20471106_-"; exonnum "5"; txlen "2497";
17	ensembl	exon	20471194	20471449	0	-	.	gene_id "ENSRNOG00000070628"; gene_version "2"; transcript_id "ENSRNOT00000158296"; transcript_version "1"; exon_number "1"; gene_source "ensembl"; gene_biotype "lncRNA"; transcript_source "ensembl"; transcript_biotype "lncRNA"; exon_id "ENSRNOE00000666516"; exon_version "2";
17	sraer114_ss	exon	20471335	20471368	0.0212728452317419	-	.	gene_id "ENSRNOG00000070628"; transcript_id "ENSRNOG00000070628_tx_2"; exon_id "17_20471335_20471368_-"; exonnum "1"; txlen "1928";
17	ensembl	exon	20472107	20472311	0	-	.	gene_id "ENSRNOG00000070628"; gene_version "2"; transcript_id "ENSRNOT00000097915"; transcript_version "2"; exon_number "2"; gene_source "ensembl"; gene_biotype "lncRNA"; transcript_source "ensembl"; transcript_biotype "lncRNA"; exon_id "ENSRNOE00000719512"; exon_version "1"; tag "Ensembl_canonical";
17	ENSEMBL114_rn	exon	20472107	20472311	0.0146770949938012	-	.	gene_id "ENSRNOG00000070628"; transcript_id "ENSRNOG00000070628_tx_5"; exon_id "17_20472107_20472311_-"; exonnum "4"; txlen "906";
17	ENSEMBL114_rn	exon	20472107	20472311	0.00238513806783038	-	.	gene_id "ENSRNOG00000070628"; transcript_id "ENSRNOG00000070628_tx_8"; exon_id "17_20472107_20472311_-"; exonnum "4"; txlen "2497";
17	ensembl	exon	20472107	20472361	0	-	.	gene_id "ENSRNOG00000070628"; gene_version "2"; transcript_id "ENSRNOT00000121947"; transcript_version "1"; exon_number "1"; gene_source "ensembl"; gene_biotype "lncRNA"; transcript_source "ensembl"; transcript_biotype "lncRNA"; exon_id "ENSRNOE00000800334"; exon_version "1";
17	ensembl	exon	20472899	20472918	0	-	.	gene_id "ENSRNOG00000070628"; gene_version "2"; transcript_id "ENSRNOT00000097915"; transcript_version "2"; exon_number "1"; gene_source "ensembl"; gene_biotype "lncRNA"; transcript_source "ensembl"; transcript_biotype "lncRNA"; exon_id "ENSRNOE00000724826"; exon_version "1"; tag "Ensembl_canonical";
17	sraer114_mid	exon	20475422	20475506	0.0146770949938012	-	.	gene_id "ENSRNOG00000070628"; transcript_id "ENSRNOG00000070628_tx_4"; exon_id "17_20475422_20475506_-"; exonnum "3"; txlen "701";
17	sraer114_mid	exon	20475422	20475506	0.0146770949938012	-	.	gene_id "ENSRNOG00000070628"; transcript_id "ENSRNOG00000070628_tx_5"; exon_id "17_20475422_20475506_-"; exonnum "3"; txlen "906";
17	sraer114_mid	exon	20475422	20475506	0.00238513806783038	-	.	gene_id "ENSRNOG00000070628"; transcript_id "ENSRNOG00000070628_tx_8"; exon_id "17_20475422_20475506_-"; exonnum "3"; txlen "2497";
17	sraer114_es	exon	20476811	20477068	0.0185909869921481	-	.	gene_id "ENSRNOG00000070628"; transcript_id "ENSRNOG00000070628_tx_3"; exon_id "17_20476811_20477068_-"; exonnum "3"; txlen "571";
17	sraer114_mid	exon	20477790	20477906	0.0185909869921481	-	.	gene_id "ENSRNOG00000070628"; transcript_id "ENSRNOG00000070628_tx_3"; exon_id "17_20477790_20477906_-"; exonnum "2"; txlen "571";
17	sraer114_mid	exon	20477790	20477906	0.0146770949938012	-	.	gene_id "ENSRNOG00000070628"; transcript_id "ENSRNOG00000070628_tx_4"; exon_id "17_20477790_20477906_-"; exonnum "2"; txlen "701";
17	sraer114_mid	exon	20477790	20477906	0.0146770949938012	-	.	gene_id "ENSRNOG00000070628"; transcript_id "ENSRNOG00000070628_tx_5"; exon_id "17_20477790_20477906_-"; exonnum "2"; txlen "906";
17	sraer114_mid	exon	20477790	20477906	0.00238513806783038	-	.	gene_id "ENSRNOG00000070628"; transcript_id "ENSRNOG00000070628_tx_8"; exon_id "17_20477790_20477906_-"; exonnum "2"; txlen "2497";
17	sraer114_ss	exon	20478068	20478147	0.0146770949938012	-	.	gene_id "ENSRNOG00000070628"; transcript_id "ENSRNOG00000070628_tx_4"; exon_id "17_20478068_20478147_-"; exonnum "1"; txlen "701";
17	sraer114_ss	exon	20478068	20478147	0.0146770949938012	-	.	gene_id "ENSRNOG00000070628"; transcript_id "ENSRNOG00000070628_tx_5"; exon_id "17_20478068_20478147_-"; exonnum "1"; txlen "906";
17	sraer114_ss	exon	20478744	20478939	0.0185909869921481	-	.	gene_id "ENSRNOG00000070628"; transcript_id "ENSRNOG00000070628_tx_3"; exon_id "17_20478744_20478939_-"; exonnum "1"; txlen "571";
17	sraer114_ss	exon	20478744	20478939	0.00238513806783038	-	.	gene_id "ENSRNOG00000070628"; transcript_id "ENSRNOG00000070628_tx_8"; exon_id "17_20478744_20478939_-"; exonnum "1"; txlen "2497";
17	ensembl	exon	20500041	20500525	0	-	.	gene_id "ENSRNOG00000070628"; gene_version "2"; transcript_id "ENSRNOT00000097809"; transcript_version "2"; exon_number "1"; gene_source "ensembl"; gene_biotype "lncRNA"; transcript_source "ensembl"; transcript_biotype "lncRNA"; exon_id "ENSRNOE00000622997"; exon_version "2";
17	ensembl	exon	20505689	20506043	0	-	.	gene_id "ENSRNOG00000074111"; gene_version "1"; transcript_id "ENSRNOT00000132748"; transcript_version "1"; exon_number "3"; gene_source "ensembl"; gene_biotype "lncRNA"; transcript_source "ensembl"; transcript_biotype "lncRNA"; exon_id "ENSRNOE00000708997"; exon_version "1"; tag "Ensembl_canonical";
17	ensembl	gene	20505689	20508889	0	-	.	gene_id "ENSRNOG00000074111"; gene_version "1"; gene_source "ensembl"; gene_biotype "lncRNA";
17	ensembl	transcript	20505689	20508889	0	-	.	gene_id "ENSRNOG00000074111"; gene_version "1"; transcript_id "ENSRNOT00000132748"; transcript_version "1"; gene_source "ensembl"; gene_biotype "lncRNA"; transcript_source "ensembl"; transcript_biotype "lncRNA"; tag "Ensembl_canonical";
17	ensembl	exon	20505727	20506043	0	-	.	gene_id "ENSRNOG00000074111"; gene_version "1"; transcript_id "ENSRNOT00000170089"; transcript_version "1"; exon_number "2"; gene_source "ensembl"; gene_biotype "lncRNA"; transcript_source "ensembl"; transcript_biotype "lncRNA"; exon_id "ENSRNOE00000806318"; exon_version "1";
17	ENSEMBL114_rn	exon	20505727	20506043	0.115916418176883	-	.	gene_id "ENSRNOG00000074111"; transcript_id "ENSRNOG00000074111_tx_2"; exon_id "17_20505727_20506043_-"; exonnum "3"; txlen "527";
17	ensembl	transcript	20505727	20508889	0	-	.	gene_id "ENSRNOG00000074111"; gene_version "1"; transcript_id "ENSRNOT00000170089"; transcript_version "1"; gene_source "ensembl"; gene_biotype "lncRNA"; transcript_source "ensembl"; transcript_biotype "lncRNA";
17	sraer114_mid	exon	20506598	20506739	0.115916418176883	-	.	gene_id "ENSRNOG00000074111"; transcript_id "ENSRNOG00000074111_tx_2"; exon_id "17_20506598_20506739_-"; exonnum "2"; txlen "527";
17	ensembl	exon	20506598	20506941	0	-	.	gene_id "ENSRNOG00000074111"; gene_version "1"; transcript_id "ENSRNOT00000132748"; transcript_version "1"; exon_number "2"; gene_source "ensembl"; gene_biotype "lncRNA"; transcript_source "ensembl"; transcript_biotype "lncRNA"; exon_id "ENSRNOE00000748758"; exon_version "1"; tag "Ensembl_canonical";
17	ensembl	exon	20508822	20508889	0	-	.	gene_id "ENSRNOG00000074111"; gene_version "1"; transcript_id "ENSRNOT00000132748"; transcript_version "1"; exon_number "1"; gene_source "ensembl"; gene_biotype "lncRNA"; transcript_source "ensembl"; transcript_biotype "lncRNA"; exon_id "ENSRNOE00000780174"; exon_version "1"; tag "Ensembl_canonical";
17	ensembl	exon	20508822	20508889	0	-	.	gene_id "ENSRNOG00000074111"; gene_version "1"; transcript_id "ENSRNOT00000170089"; transcript_version "1"; exon_number "1"; gene_source "ensembl"; gene_biotype "lncRNA"; transcript_source "ensembl"; transcript_biotype "lncRNA"; exon_id "ENSRNOE00000780174"; exon_version "1";
17	ENSEMBL114_rn	exon	20508822	20508889	0.115916418176883	-	.	gene_id "ENSRNOG00000074111"; transcript_id "ENSRNOG00000074111_tx_2"; exon_id "17_20508822_20508889_-"; exonnum "1"; txlen "527";
17	ensembl	exon	20536110	20540424	0	-	.	gene_id "ENSRNOG00000086924"; gene_version "1"; transcript_id "ENSRNOT00000124584"; transcript_version "1"; exon_number "6"; gene_source "ensembl"; gene_biotype "lncRNA"; transcript_source "ensembl"; transcript_biotype "lncRNA"; exon_id "ENSRNOE00000788741"; exon_version "1"; tag "Ensembl_canonical";
17	ensembl	exon	20536110	20540424	0	-	.	gene_id "ENSRNOG00000086924"; gene_version "1"; transcript_id "ENSRNOT00000142835"; transcript_version "1"; exon_number "4"; gene_source "ensembl"; gene_biotype "lncRNA"; transcript_source "ensembl"; transcript_biotype "lncRNA"; exon_id "ENSRNOE00000788741"; exon_version "1";
17	ensembl	exon	20536110	20540424	0	-	.	gene_id "ENSRNOG00000086924"; gene_version "1"; transcript_id "ENSRNOT00000171603"; transcript_version "1"; exon_number "3"; gene_source "ensembl"; gene_biotype "lncRNA"; transcript_source "ensembl"; transcript_biotype "lncRNA"; exon_id "ENSRNOE00000788741"; exon_version "1";
17	ensembl	gene	20536110	20544462	0	-	.	gene_id "ENSRNOG00000086924"; gene_version "1"; gene_source "ensembl"; gene_biotype "lncRNA";
17	ensembl	transcript	20536110	20544462	0	-	.	gene_id "ENSRNOG00000086924"; gene_version "1"; transcript_id "ENSRNOT00000124584"; transcript_version "1"; gene_source "ensembl"; gene_biotype "lncRNA"; transcript_source "ensembl"; transcript_biotype "lncRNA"; tag "Ensembl_canonical";
17	ensembl	transcript	20536110	20544462	0	-	.	gene_id "ENSRNOG00000086924"; gene_version "1"; transcript_id "ENSRNOT00000142835"; transcript_version "1"; gene_source "ensembl"; gene_biotype "lncRNA"; transcript_source "ensembl"; transcript_biotype "lncRNA";
17	ensembl	transcript	20536110	20544462	0	-	.	gene_id "ENSRNOG00000086924"; gene_version "1"; transcript_id "ENSRNOT00000171603"; transcript_version "1"; gene_source "ensembl"; gene_biotype "lncRNA"; transcript_source "ensembl"; transcript_biotype "lncRNA";
17	ensembl	exon	20538519	20540424	0	-	.	gene_id "ENSRNOG00000086924"; gene_version "1"; transcript_id "ENSRNOT00000139692"; transcript_version "1"; exon_number "2"; gene_source "ensembl"; gene_biotype "lncRNA"; transcript_source "ensembl"; transcript_biotype "lncRNA"; exon_id "ENSRNOE00000725756"; exon_version "1";
17	ENSEMBL114_rn	exon	20538519	20540424	0.0378414271721313	-	.	gene_id "ENSRNOG00000086924"; transcript_id "ENSRNOG00000086924_tx_3"; exon_id "17_20538519_20540424_-"; exonnum "2"; txlen "2001";
17	ensembl	transcript	20538519	20544462	0	-	.	gene_id "ENSRNOG00000086924"; gene_version "1"; transcript_id "ENSRNOT00000139692"; transcript_version "1"; gene_source "ensembl"; gene_biotype "lncRNA"; transcript_source "ensembl"; transcript_biotype "lncRNA";
17	sraer114_ss	exon	20540836	20540930	0.0378414271721313	-	.	gene_id "ENSRNOG00000086924"; transcript_id "ENSRNOG00000086924_tx_3"; exon_id "17_20540836_20540930_-"; exonnum "1"; txlen "2001";
17	ensembl	exon	20541374	20541468	0	-	.	gene_id "ENSRNOG00000086924"; gene_version "1"; transcript_id "ENSRNOT00000124584"; transcript_version "1"; exon_number "5"; gene_source "ensembl"; gene_biotype "lncRNA"; transcript_source "ensembl"; transcript_biotype "lncRNA"; exon_id "ENSRNOE00000765345"; exon_version "1"; tag "Ensembl_canonical";
17	ensembl	exon	20541374	20541468	0	-	.	gene_id "ENSRNOG00000086924"; gene_version "1"; transcript_id "ENSRNOT00000171603"; transcript_version "1"; exon_number "2"; gene_source "ensembl"; gene_biotype "lncRNA"; transcript_source "ensembl"; transcript_biotype "lncRNA"; exon_id "ENSRNOE00000765345"; exon_version "1";
17	ensembl	exon	20541374	20541489	0	-	.	gene_id "ENSRNOG00000086924"; gene_version "1"; transcript_id "ENSRNOT00000142835"; transcript_version "1"; exon_number "3"; gene_source "ensembl"; gene_biotype "lncRNA"; transcript_source "ensembl"; transcript_biotype "lncRNA"; exon_id "ENSRNOE00000672480"; exon_version "1";
17	ensembl	exon	20541931	20542033	0	-	.	gene_id "ENSRNOG00000086924"; gene_version "1"; transcript_id "ENSRNOT00000124584"; transcript_version "1"; exon_number "4"; gene_source "ensembl"; gene_biotype "lncRNA"; transcript_source "ensembl"; transcript_biotype "lncRNA"; exon_id "ENSRNOE00000686298"; exon_version "1"; tag "Ensembl_canonical";
17	ensembl	exon	20541931	20542033	0	-	.	gene_id "ENSRNOG00000086924"; gene_version "1"; transcript_id "ENSRNOT00000142835"; transcript_version "1"; exon_number "2"; gene_source "ensembl"; gene_biotype "lncRNA"; transcript_source "ensembl"; transcript_biotype "lncRNA"; exon_id "ENSRNOE00000686298"; exon_version "1";
17	ensembl	exon	20542346	20542567	0	-	.	gene_id "ENSRNOG00000086924"; gene_version "1"; transcript_id "ENSRNOT00000124584"; transcript_version "1"; exon_number "3"; gene_source "ensembl"; gene_biotype "lncRNA"; transcript_source "ensembl"; transcript_biotype "lncRNA"; exon_id "ENSRNOE00000776129"; exon_version "1"; tag "Ensembl_canonical";
17	ensembl	exon	20543963	20544142	0	-	.	gene_id "ENSRNOG00000086924"; gene_version "1"; transcript_id "ENSRNOT00000124584"; transcript_version "1"; exon_number "2"; gene_source "ensembl"; gene_biotype "lncRNA"; transcript_source "ensembl"; transcript_biotype "lncRNA"; exon_id "ENSRNOE00000671214"; exon_version "1"; tag "Ensembl_canonical";
17	ensembl	exon	20544249	20544462	0	-	.	gene_id "ENSRNOG00000086924"; gene_version "1"; transcript_id "ENSRNOT00000124584"; transcript_version "1"; exon_number "1"; gene_source "ensembl"; gene_biotype "lncRNA"; transcript_source "ensembl"; transcript_biotype "lncRNA"; exon_id "ENSRNOE00000734635"; exon_version "1"; tag "Ensembl_canonical";
17	ensembl	exon	20544249	20544462	0	-	.	gene_id "ENSRNOG00000086924"; gene_version "1"; transcript_id "ENSRNOT00000142835"; transcript_version "1"; exon_number "1"; gene_source "ensembl"; gene_biotype "lncRNA"; transcript_source "ensembl"; transcript_biotype "lncRNA"; exon_id "ENSRNOE00000734635"; exon_version "1";
17	ensembl	exon	20544249	20544462	0	-	.	gene_id "ENSRNOG00000086924"; gene_version "1"; transcript_id "ENSRNOT00000171603"; transcript_version "1"; exon_number "1"; gene_source "ensembl"; gene_biotype "lncRNA"; transcript_source "ensembl"; transcript_biotype "lncRNA"; exon_id "ENSRNOE00000734635"; exon_version "1";
17	ensembl	exon	20544249	20544462	0	-	.	gene_id "ENSRNOG00000086924"; gene_version "1"; transcript_id "ENSRNOT00000139692"; transcript_version "1"; exon_number "1"; gene_source "ensembl"; gene_biotype "lncRNA"; transcript_source "ensembl"; transcript_biotype "lncRNA"; exon_id "ENSRNOE00000734635"; exon_version "1";
17	sraer114_es	exon	20577164	20577676	0.00374730132786197	-	.	gene_id "sraer114_gene_56643"; transcript_id "sraer114_gene_56643_tx_2"; exon_id "17_20577164_20577676_-"; exonnum "3"; txlen "862";
17	sraer114_es	exon	20577164	20577676	0.00285294886634812	-	.	gene_id "sraer114_gene_56643"; transcript_id "sraer114_gene_56643_tx_3"; exon_id "17_20577164_20577676_-"; exonnum "3"; txlen "858";
17	sraer114_mid	exon	20578434	20578499	0.00374730132786197	-	.	gene_id "sraer114_gene_56643"; transcript_id "sraer114_gene_56643_tx_2"; exon_id "17_20578434_20578499_-"; exonnum "2"; txlen "862";
17	sraer114_mid	exon	20578438	20578499	0.00285294886634812	-	.	gene_id "sraer114_gene_56643"; transcript_id "sraer114_gene_56643_tx_3"; exon_id "17_20578438_20578499_-"; exonnum "2"; txlen "858";
17	sraer114_ss	exon	20579920	20580202	0.00374730132786197	-	.	gene_id "sraer114_gene_56643"; transcript_id "sraer114_gene_56643_tx_2"; exon_id "17_20579920_20580202_-"; exonnum "1"; txlen "862";
17	sraer114_ss	exon	20579920	20580202	0.00285294886634812	-	.	gene_id "sraer114_gene_56643"; transcript_id "sraer114_gene_56643_tx_3"; exon_id "17_20579920_20580202_-"; exonnum "1"; txlen "858";
17	ensembl	exon	20581817	20581931	0	-	.	gene_id "ENSRNOG00000084865"; gene_version "1"; transcript_id "ENSRNOT00000129599"; transcript_version "1"; exon_number "3"; gene_source "ensembl"; gene_biotype "lncRNA"; transcript_source "ensembl"; transcript_biotype "lncRNA"; exon_id "ENSRNOE00000728386"; exon_version "1"; tag "Ensembl_canonical";
17	ensembl	gene	20581817	20591677	0	-	.	gene_id "ENSRNOG00000084865"; gene_version "1"; gene_source "ensembl"; gene_biotype "lncRNA";
17	ensembl	transcript	20581817	20591677	0	-	.	gene_id "ENSRNOG00000084865"; gene_version "1"; transcript_id "ENSRNOT00000129599"; transcript_version "1"; gene_source "ensembl"; gene_biotype "lncRNA"; transcript_source "ensembl"; transcript_biotype "lncRNA"; tag "Ensembl_canonical";
17	ensembl	exon	20583667	20587981	0	-	.	gene_id "ENSRNOG00000084865"; gene_version "1"; transcript_id "ENSRNOT00000129599"; transcript_version "1"; exon_number "2"; gene_source "ensembl"; gene_biotype "lncRNA"; transcript_source "ensembl"; transcript_biotype "lncRNA"; exon_id "ENSRNOE00000685613"; exon_version "1"; tag "Ensembl_canonical";
17	ensembl	exon	20590106	20591677	0	-	.	gene_id "ENSRNOG00000084865"; gene_version "1"; transcript_id "ENSRNOT00000129599"; transcript_version "1"; exon_number "1"; gene_source "ensembl"; gene_biotype "lncRNA"; transcript_source "ensembl"; transcript_biotype "lncRNA"; exon_id "ENSRNOE00000811545"; exon_version "1"; tag "Ensembl_canonical";
17	sraer114_es	exon	20592680	20593200	0.0174243613955304	-	.	gene_id "sraer114_gene_56644"; transcript_id "sraer114_gene_56644_tx_1"; exon_id "17_20592680_20593200_-"; exonnum "2"; txlen "741";
17	sraer114_ss	exon	20595492	20595711	0.0174243613955304	-	.	gene_id "sraer114_gene_56644"; transcript_id "sraer114_gene_56644_tx_1"; exon_id "17_20595492_20595711_-"; exonnum "1"; txlen "741";
17	ensembl	exon	20596805	20596919	0	-	.	gene_id "ENSRNOG00000080089"; gene_version "1"; transcript_id "ENSRNOT00000170069"; transcript_version "1"; exon_number "3"; gene_source "ensembl"; gene_biotype "lncRNA"; transcript_source "ensembl"; transcript_biotype "lncRNA"; exon_id "ENSRNOE00000716908"; exon_version "1"; tag "Ensembl_canonical";
17	ensembl	gene	20596805	20609502	0	-	.	gene_id "ENSRNOG00000080089"; gene_version "1"; gene_source "ensembl"; gene_biotype "lncRNA";
17	ensembl	transcript	20596805	20609502	0	-	.	gene_id "ENSRNOG00000080089"; gene_version "1"; transcript_id "ENSRNOT00000170069"; transcript_version "1"; gene_source "ensembl"; gene_biotype "lncRNA"; transcript_source "ensembl"; transcript_biotype "lncRNA"; tag "Ensembl_canonical";
17	ensembl	exon	20604468	20605508	0	-	.	gene_id "ENSRNOG00000080089"; gene_version "1"; transcript_id "ENSRNOT00000170069"; transcript_version "1"; exon_number "2"; gene_source "ensembl"; gene_biotype "lncRNA"; transcript_source "ensembl"; transcript_biotype "lncRNA"; exon_id "ENSRNOE00000736278"; exon_version "1"; tag "Ensembl_canonical";
17	ensembl	exon	20608470	20609502	0	-	.	gene_id "ENSRNOG00000080089"; gene_version "1"; transcript_id "ENSRNOT00000170069"; transcript_version "1"; exon_number "1"; gene_source "ensembl"; gene_biotype "lncRNA"; transcript_source "ensembl"; transcript_biotype "lncRNA"; exon_id "ENSRNOE00000695270"; exon_version "1"; tag "Ensembl_canonical";
17	sraer114_es	exon	20616203	20616797	0.0422890641200228	-	.	gene_id "sraer114_gene_47733"; transcript_id "sraer114_gene_47733_tx_1"; exon_id "17_20616203_20616797_-"; exonnum "3"; txlen "803";
17	sraer114_mid	exon	20622155	20622279	0.0422890641200228	-	.	gene_id "sraer114_gene_47733"; transcript_id "sraer114_gene_47733_tx_1"; exon_id "17_20622155_20622279_-"; exonnum "2"; txlen "803";
17	sraer114_ss	exon	20629576	20629658	0.0422890641200228	-	.	gene_id "sraer114_gene_47733"; transcript_id "sraer114_gene_47733_tx_1"; exon_id "17_20629576_20629658_-"; exonnum "1"; txlen "803";
17	ensembl	exon	20640164	20640363	0	-	.	gene_id "ENSRNOG00000073194"; gene_version "1"; transcript_id "ENSRNOT00000134539"; transcript_version "1"; exon_number "3"; gene_source "ensembl"; gene_biotype "lncRNA"; transcript_source "ensembl"; transcript_biotype "lncRNA"; exon_id "ENSRNOE00000806562"; exon_version "1"; tag "Ensembl_canonical";
17	ENSEMBL114_rn	exon	20640164	20640363	0.0871005742696474	-	.	gene_id "ENSRNOG00000073194"; transcript_id "ENSRNOG00000073194_tx_1"; exon_id "17_20640164_20640363_-"; exonnum "2"; txlen "772";
17	ensembl	gene	20640164	20665048	0	-	.	gene_id "ENSRNOG00000073194"; gene_version "1"; gene_source "ensembl"; gene_biotype "lncRNA";
17	ensembl	transcript	20640164	20665048	0	-	.	gene_id "ENSRNOG00000073194"; gene_version "1"; transcript_id "ENSRNOT00000134539"; transcript_version "1"; gene_source "ensembl"; gene_biotype "lncRNA"; transcript_source "ensembl"; transcript_biotype "lncRNA"; tag "Ensembl_canonical";
17	ensembl	exon	20640614	20640720	0	-	.	gene_id "ENSRNOG00000073194"; gene_version "1"; transcript_id "ENSRNOT00000134539"; transcript_version "1"; exon_number "2"; gene_source "ensembl"; gene_biotype "lncRNA"; transcript_source "ensembl"; transcript_biotype "lncRNA"; exon_id "ENSRNOE00000791933"; exon_version "1"; tag "Ensembl_canonical";
17	sraer114_ss	exon	20650125	20650696	0.0871005742696474	-	.	gene_id "ENSRNOG00000073194"; transcript_id "ENSRNOG00000073194_tx_1"; exon_id "17_20650125_20650696_-"; exonnum "1"; txlen "772";
17	sraer114_es	exon	20655081	20655750	0.103515957199143	-	.	gene_id "sraer114_gene_44237"; transcript_id "sraer114_gene_44237_tx_2"; exon_id "17_20655081_20655750_-"; exonnum "2"; txlen "866";
17	sraer114_es	exon	20655081	20655750	0.0522342537065235	-	.	gene_id "sraer114_gene_44237"; transcript_id "sraer114_gene_44237_tx_3"; exon_id "17_20655081_20655750_-"; exonnum "3"; txlen "1010";
17	sraer114_mid	exon	20657856	20657999	0.0522342537065235	-	.	gene_id "sraer114_gene_44237"; transcript_id "sraer114_gene_44237_tx_3"; exon_id "17_20657856_20657999_-"; exonnum "2"; txlen "1010";
17	sraer114_ss	exon	20659888	20660083	0.103515957199143	-	.	gene_id "sraer114_gene_44237"; transcript_id "sraer114_gene_44237_tx_2"; exon_id "17_20659888_20660083_-"; exonnum "1"; txlen "866";
17	sraer114_ss	exon	20659888	20660083	0.0522342537065235	-	.	gene_id "sraer114_gene_44237"; transcript_id "sraer114_gene_44237_tx_3"; exon_id "17_20659888_20660083_-"; exonnum "1"; txlen "1010";
17	ensembl	exon	20664572	20665048	0	-	.	gene_id "ENSRNOG00000073194"; gene_version "1"; transcript_id "ENSRNOT00000134539"; transcript_version "1"; exon_number "1"; gene_source "ensembl"; gene_biotype "lncRNA"; transcript_source "ensembl"; transcript_biotype "lncRNA"; exon_id "ENSRNOE00000715603"; exon_version "1"; tag "Ensembl_canonical";
17	ensembl	exon	20672743	20674194	0	-	.	gene_id "ENSRNOG00000086855"; gene_version "1"; transcript_id "ENSRNOT00000139760"; transcript_version "1"; exon_number "6"; gene_source "ensembl"; gene_biotype "lncRNA"; transcript_source "ensembl"; transcript_biotype "lncRNA"; exon_id "ENSRNOE00000698536"; exon_version "1";
17	ensembl	exon	20672743	20674194	0	-	.	gene_id "ENSRNOG00000086855"; gene_version "1"; transcript_id "ENSRNOT00000139881"; transcript_version "1"; exon_number "8"; gene_source "ensembl"; gene_biotype "lncRNA"; transcript_source "ensembl"; transcript_biotype "lncRNA"; exon_id "ENSRNOE00000698536"; exon_version "1"; tag "Ensembl_canonical";
17	ensembl	transcript	20672743	20685146	0	-	.	gene_id "ENSRNOG00000086855"; gene_version "1"; transcript_id "ENSRNOT00000139881"; transcript_version "1"; gene_source "ensembl"; gene_biotype "lncRNA"; transcript_source "ensembl"; transcript_biotype "lncRNA"; tag "Ensembl_canonical";
17	ensembl	transcript	20672743	20692314	0	-	.	gene_id "ENSRNOG00000086855"; gene_version "1"; transcript_id "ENSRNOT00000139760"; transcript_version "1"; gene_source "ensembl"; gene_biotype "lncRNA"; transcript_source "ensembl"; transcript_biotype "lncRNA";
17	ensembl	gene	20672743	20692401	0	-	.	gene_id "ENSRNOG00000086855"; gene_version "1"; gene_source "ensembl"; gene_biotype "lncRNA";
17	sraer114_es	exon	20672815	20673075	0.202576511848711	-	.	gene_id "ENSRNOG00000086855"; transcript_id "ENSRNOG00000086855_tx_2"; exon_id "17_20672815_20673075_-"; exonnum "3"; txlen "637";
17	sraer114_es	exon	20672815	20673075	0.118023859080637	-	.	gene_id "ENSRNOG00000086855"; transcript_id "ENSRNOG00000086855_tx_4"; exon_id "17_20672815_20673075_-"; exonnum "3"; txlen "726";
17	ensembl	exon	20675797	20676089	0	-	.	gene_id "ENSRNOG00000086855"; gene_version "1"; transcript_id "ENSRNOT00000130842"; transcript_version "1"; exon_number "7"; gene_source "ensembl"; gene_biotype "lncRNA"; transcript_source "ensembl"; transcript_biotype "lncRNA"; exon_id "ENSRNOE00000721035"; exon_version "1";
17	ensembl	exon	20675797	20676093	0	-	.	gene_id "ENSRNOG00000086855"; gene_version "1"; transcript_id "ENSRNOT00000127852"; transcript_version "1"; exon_number "7"; gene_source "ensembl"; gene_biotype "lncRNA"; transcript_source "ensembl"; transcript_biotype "lncRNA"; exon_id "ENSRNOE00000731738"; exon_version "1";
17	ensembl	transcript	20675797	20692401	0	-	.	gene_id "ENSRNOG00000086855"; gene_version "1"; transcript_id "ENSRNOT00000127852"; transcript_version "1"; gene_source "ensembl"; gene_biotype "lncRNA"; transcript_source "ensembl"; transcript_biotype "lncRNA";
17	ensembl	transcript	20675797	20692401	0	-	.	gene_id "ENSRNOG00000086855"; gene_version "1"; transcript_id "ENSRNOT00000130842"; transcript_version "1"; gene_source "ensembl"; gene_biotype "lncRNA"; transcript_source "ensembl"; transcript_biotype "lncRNA";
17	ensembl	exon	20675921	20676093	0	-	.	gene_id "ENSRNOG00000086855"; gene_version "1"; transcript_id "ENSRNOT00000139760"; transcript_version "1"; exon_number "5"; gene_source "ensembl"; gene_biotype "lncRNA"; transcript_source "ensembl"; transcript_biotype "lncRNA"; exon_id "ENSRNOE00000741533"; exon_version "1";
17	ensembl	exon	20675921	20676093	0	-	.	gene_id "ENSRNOG00000086855"; gene_version "1"; transcript_id "ENSRNOT00000139881"; transcript_version "1"; exon_number "7"; gene_source "ensembl"; gene_biotype "lncRNA"; transcript_source "ensembl"; transcript_biotype "lncRNA"; exon_id "ENSRNOE00000741533"; exon_version "1"; tag "Ensembl_canonical";
17	ENSEMBL114_rn	exon	20675921	20676093	0.0530333503051839	-	.	gene_id "ENSRNOG00000086855"; transcript_id "ENSRNOG00000086855_tx_10"; exon_id "17_20675921_20676093_-"; exonnum "7"; txlen "1943";
17	ENSEMBL114_rn	exon	20675921	20676093	0.0530333503051839	-	.	gene_id "ENSRNOG00000086855"; transcript_id "ENSRNOG00000086855_tx_11"; exon_id "17_20675921_20676093_-"; exonnum "9"; txlen "2083";
17	ENSEMBL114_rn	exon	20675921	20676093	0.0530333503051839	-	.	gene_id "ENSRNOG00000086855"; transcript_id "ENSRNOG00000086855_tx_12"; exon_id "17_20675921_20676093_-"; exonnum "8"; txlen "2016";
17	ENSEMBL114_rn	exon	20675921	20676093	0.0530333503051839	-	.	gene_id "ENSRNOG00000086855"; transcript_id "ENSRNOG00000086855_tx_13"; exon_id "17_20675921_20676093_-"; exonnum "8"; txlen "2010";
17	ENSEMBL114_rn	exon	20675921	20676093	0.0352331499150725	-	.	gene_id "ENSRNOG00000086855"; transcript_id "ENSRNOG00000086855_tx_15"; exon_id "17_20675921_20676093_-"; exonnum "7"; txlen "1033";
17	ENSEMBL114_rn	exon	20675921	20676093	0.202576511848711	-	.	gene_id "ENSRNOG00000086855"; transcript_id "ENSRNOG00000086855_tx_2"; exon_id "17_20675921_20676093_-"; exonnum "2"; txlen "637";
17	ENSEMBL114_rn	exon	20675921	20676093	0.118023859080637	-	.	gene_id "ENSRNOG00000086855"; transcript_id "ENSRNOG00000086855_tx_4"; exon_id "17_20675921_20676093_-"; exonnum "2"; txlen "726";
17	ENSEMBL114_rn	exon	20675921	20676093	0.0848533604882943	-	.	gene_id "ENSRNOG00000086855"; transcript_id "ENSRNOG00000086855_tx_5"; exon_id "17_20675921_20676093_-"; exonnum "6"; txlen "1792";
17	ENSEMBL114_rn	exon	20675921	20676093	0.0813178038012821	-	.	gene_id "ENSRNOG00000086855"; transcript_id "ENSRNOG00000086855_tx_6"; exon_id "17_20675921_20676093_-"; exonnum "7"; txlen "1865";
17	ENSEMBL114_rn	exon	20675921	20676093	0.0742466904272575	-	.	gene_id "ENSRNOG00000086855"; transcript_id "ENSRNOG00000086855_tx_7"; exon_id "17_20675921_20676093_-"; exonnum "8"; txlen "1932";
17	ENSEMBL114_rn	exon	20675921	20676093	0.0530333503051839	-	.	gene_id "ENSRNOG00000086855"; transcript_id "ENSRNOG00000086855_tx_9"; exon_id "17_20675921_20676093_-"; exonnum "7"; txlen "1859";
17	ensembl	exon	20677775	20677977	0	-	.	gene_id "ENSRNOG00000086855"; gene_version "1"; transcript_id "ENSRNOT00000127852"; transcript_version "1"; exon_number "6"; gene_source "ensembl"; gene_biotype "lncRNA"; transcript_source "ensembl"; transcript_biotype "lncRNA"; exon_id "ENSRNOE00000800968"; exon_version "1";
17	ENSEMBL114_rn	exon	20677775	20677977	0.202576511848711	-	.	gene_id "ENSRNOG00000086855"; transcript_id "ENSRNOG00000086855_tx_2"; exon_id "17_20677775_20677977_-"; exonnum "1"; txlen "637";
17	ensembl	exon	20677775	20678582	0	-	.	gene_id "ENSRNOG00000086855"; gene_version "1"; transcript_id "ENSRNOT00000139881"; transcript_version "1"; exon_number "6"; gene_source "ensembl"; gene_biotype "lncRNA"; transcript_source "ensembl"; transcript_biotype "lncRNA"; exon_id "ENSRNOE00000795365"; exon_version "1"; tag "Ensembl_canonical";
17	ensembl	exon	20678291	20678582	0	-	.	gene_id "ENSRNOG00000086855"; gene_version "1"; transcript_id "ENSRNOT00000139760"; transcript_version "1"; exon_number "4"; gene_source "ensembl"; gene_biotype "lncRNA"; transcript_source "ensembl"; transcript_biotype "lncRNA"; exon_id "ENSRNOE00000743050"; exon_version "1";
17	ensembl	exon	20678291	20678582	0	-	.	gene_id "ENSRNOG00000086855"; gene_version "1"; transcript_id "ENSRNOT00000127852"; transcript_version "1"; exon_number "5"; gene_source "ensembl"; gene_biotype "lncRNA"; transcript_source "ensembl"; transcript_biotype "lncRNA"; exon_id "ENSRNOE00000743050"; exon_version "1";
17	ensembl	exon	20678291	20678582	0	-	.	gene_id "ENSRNOG00000086855"; gene_version "1"; transcript_id "ENSRNOT00000130842"; transcript_version "1"; exon_number "6"; gene_source "ensembl"; gene_biotype "lncRNA"; transcript_source "ensembl"; transcript_biotype "lncRNA"; exon_id "ENSRNOE00000743050"; exon_version "1";
17	ENSEMBL114_rn	exon	20678291	20678582	0.0530333503051839	-	.	gene_id "ENSRNOG00000086855"; transcript_id "ENSRNOG00000086855_tx_10"; exon_id "17_20678291_20678582_-"; exonnum "6"; txlen "1943";
17	ENSEMBL114_rn	exon	20678291	20678582	0.0530333503051839	-	.	gene_id "ENSRNOG00000086855"; transcript_id "ENSRNOG00000086855_tx_11"; exon_id "17_20678291_20678582_-"; exonnum "8"; txlen "2083";
17	ENSEMBL114_rn	exon	20678291	20678582	0.0530333503051839	-	.	gene_id "ENSRNOG00000086855"; transcript_id "ENSRNOG00000086855_tx_12"; exon_id "17_20678291_20678582_-"; exonnum "7"; txlen "2016";
17	ENSEMBL114_rn	exon	20678291	20678582	0.0530333503051839	-	.	gene_id "ENSRNOG00000086855"; transcript_id "ENSRNOG00000086855_tx_13"; exon_id "17_20678291_20678582_-"; exonnum "7"; txlen "2010";
17	ENSEMBL114_rn	exon	20678291	20678582	0.0352331499150725	-	.	gene_id "ENSRNOG00000086855"; transcript_id "ENSRNOG00000086855_tx_15"; exon_id "17_20678291_20678582_-"; exonnum "6"; txlen "1033";
17	ENSEMBL114_rn	exon	20678291	20678582	0.118023859080637	-	.	gene_id "ENSRNOG00000086855"; transcript_id "ENSRNOG00000086855_tx_4"; exon_id "17_20678291_20678582_-"; exonnum "1"; txlen "726";
17	ENSEMBL114_rn	exon	20678291	20678582	0.0848533604882943	-	.	gene_id "ENSRNOG00000086855"; transcript_id "ENSRNOG00000086855_tx_5"; exon_id "17_20678291_20678582_-"; exonnum "5"; txlen "1792";
17	ENSEMBL114_rn	exon	20678291	20678582	0.0813178038012821	-	.	gene_id "ENSRNOG00000086855"; transcript_id "ENSRNOG00000086855_tx_6"; exon_id "17_20678291_20678582_-"; exonnum "6"; txlen "1865";
17	ENSEMBL114_rn	exon	20678291	20678582	0.0742466904272575	-	.	gene_id "ENSRNOG00000086855"; transcript_id "ENSRNOG00000086855_tx_7"; exon_id "17_20678291_20678582_-"; exonnum "7"; txlen "1932";
17	ENSEMBL114_rn	exon	20678291	20678582	0.0530333503051839	-	.	gene_id "ENSRNOG00000086855"; transcript_id "ENSRNOG00000086855_tx_9"; exon_id "17_20678291_20678582_-"; exonnum "6"; txlen "1859";
17	ensembl	exon	20678945	20679718	0	-	.	gene_id "ENSRNOG00000086855"; gene_version "1"; transcript_id "ENSRNOT00000139881"; transcript_version "1"; exon_number "5"; gene_source "ensembl"; gene_biotype "lncRNA"; transcript_source "ensembl"; transcript_biotype "lncRNA"; exon_id "ENSRNOE00000699942"; exon_version "1"; tag "Ensembl_canonical";
17	ENSEMBL114_rn	exon	20678945	20679718	0.0530333503051839	-	.	gene_id "ENSRNOG00000086855"; transcript_id "ENSRNOG00000086855_tx_10"; exon_id "17_20678945_20679718_-"; exonnum "5"; txlen "1943";
17	ENSEMBL114_rn	exon	20678945	20679718	0.0530333503051839	-	.	gene_id "ENSRNOG00000086855"; transcript_id "ENSRNOG00000086855_tx_11"; exon_id "17_20678945_20679718_-"; exonnum "7"; txlen "2083";
17	ENSEMBL114_rn	exon	20678945	20679718	0.0530333503051839	-	.	gene_id "ENSRNOG00000086855"; transcript_id "ENSRNOG00000086855_tx_12"; exon_id "17_20678945_20679718_-"; exonnum "6"; txlen "2016";
17	ENSEMBL114_rn	exon	20678945	20679718	0.0530333503051839	-	.	gene_id "ENSRNOG00000086855"; transcript_id "ENSRNOG00000086855_tx_13"; exon_id "17_20678945_20679718_-"; exonnum "6"; txlen "2010";
17	ENSEMBL114_rn	exon	20678945	20679718	0.0848533604882943	-	.	gene_id "ENSRNOG00000086855"; transcript_id "ENSRNOG00000086855_tx_5"; exon_id "17_20678945_20679718_-"; exonnum "4"; txlen "1792";
17	ENSEMBL114_rn	exon	20678945	20679718	0.0813178038012821	-	.	gene_id "ENSRNOG00000086855"; transcript_id "ENSRNOG00000086855_tx_6"; exon_id "17_20678945_20679718_-"; exonnum "5"; txlen "1865";
17	ENSEMBL114_rn	exon	20678945	20679718	0.0742466904272575	-	.	gene_id "ENSRNOG00000086855"; transcript_id "ENSRNOG00000086855_tx_7"; exon_id "17_20678945_20679718_-"; exonnum "6"; txlen "1932";
17	ENSEMBL114_rn	exon	20678945	20679718	0.0530333503051839	-	.	gene_id "ENSRNOG00000086855"; transcript_id "ENSRNOG00000086855_tx_9"; exon_id "17_20678945_20679718_-"; exonnum "5"; txlen "1859";
17	ensembl	exon	20679128	20679718	0	-	.	gene_id "ENSRNOG00000086855"; gene_version "1"; transcript_id "ENSRNOT00000139760"; transcript_version "1"; exon_number "3"; gene_source "ensembl"; gene_biotype "lncRNA"; transcript_source "ensembl"; transcript_biotype "lncRNA"; exon_id "ENSRNOE00000787009"; exon_version "1";
17	ensembl	exon	20679535	20679718	0	-	.	gene_id "ENSRNOG00000086855"; gene_version "1"; transcript_id "ENSRNOT00000127852"; transcript_version "1"; exon_number "4"; gene_source "ensembl"; gene_biotype "lncRNA"; transcript_source "ensembl"; transcript_biotype "lncRNA"; exon_id "ENSRNOE00000773021"; exon_version "1";
17	ensembl	exon	20679535	20679718	0	-	.	gene_id "ENSRNOG00000086855"; gene_version "1"; transcript_id "ENSRNOT00000130842"; transcript_version "1"; exon_number "5"; gene_source "ensembl"; gene_biotype "lncRNA"; transcript_source "ensembl"; transcript_biotype "lncRNA"; exon_id "ENSRNOE00000773021"; exon_version "1";
17	ENSEMBL114_rn	exon	20679535	20679718	0.0352331499150725	-	.	gene_id "ENSRNOG00000086855"; transcript_id "ENSRNOG00000086855_tx_15"; exon_id "17_20679535_20679718_-"; exonnum "5"; txlen "1033";
17	ensembl	exon	20680023	20680089	0	-	.	gene_id "ENSRNOG00000086855"; gene_version "1"; transcript_id "ENSRNOT00000127852"; transcript_version "1"; exon_number "3"; gene_source "ensembl"; gene_biotype "lncRNA"; transcript_source "ensembl"; transcript_biotype "lncRNA"; exon_id "ENSRNOE00000801471"; exon_version "1";
17	ensembl	exon	20680023	20680089	0	-	.	gene_id "ENSRNOG00000086855"; gene_version "1"; transcript_id "ENSRNOT00000130842"; transcript_version "1"; exon_number "4"; gene_source "ensembl"; gene_biotype "lncRNA"; transcript_source "ensembl"; transcript_biotype "lncRNA"; exon_id "ENSRNOE00000801471"; exon_version "1";
17	ENSEMBL114_rn	exon	20680023	20680089	0.0530333503051839	-	.	gene_id "ENSRNOG00000086855"; transcript_id "ENSRNOG00000086855_tx_11"; exon_id "17_20680023_20680089_-"; exonnum "6"; txlen "2083";
17	ENSEMBL114_rn	exon	20680023	20680089	0.0530333503051839	-	.	gene_id "ENSRNOG00000086855"; transcript_id "ENSRNOG00000086855_tx_13"; exon_id "17_20680023_20680089_-"; exonnum "5"; txlen "2010";
17	ENSEMBL114_rn	exon	20680023	20680089	0.0352331499150725	-	.	gene_id "ENSRNOG00000086855"; transcript_id "ENSRNOG00000086855_tx_15"; exon_id "17_20680023_20680089_-"; exonnum "4"; txlen "1033";
17	ENSEMBL114_rn	exon	20680023	20680089	0.0742466904272575	-	.	gene_id "ENSRNOG00000086855"; transcript_id "ENSRNOG00000086855_tx_7"; exon_id "17_20680023_20680089_-"; exonnum "5"; txlen "1932";
17	ENSEMBL114_rn	exon	20680023	20680089	0.0530333503051839	-	.	gene_id "ENSRNOG00000086855"; transcript_id "ENSRNOG00000086855_tx_9"; exon_id "17_20680023_20680089_-"; exonnum "4"; txlen "1859";
17	ensembl	exon	20683402	20683474	0	-	.	gene_id "ENSRNOG00000086855"; gene_version "1"; transcript_id "ENSRNOT00000139881"; transcript_version "1"; exon_number "4"; gene_source "ensembl"; gene_biotype "lncRNA"; transcript_source "ensembl"; transcript_biotype "lncRNA"; exon_id "ENSRNOE00000714720"; exon_version "1"; tag "Ensembl_canonical";
17	ensembl	exon	20683402	20683474	0	-	.	gene_id "ENSRNOG00000086855"; gene_version "1"; transcript_id "ENSRNOT00000130842"; transcript_version "1"; exon_number "3"; gene_source "ensembl"; gene_biotype "lncRNA"; transcript_source "ensembl"; transcript_biotype "lncRNA"; exon_id "ENSRNOE00000714720"; exon_version "1";
17	ENSEMBL114_rn	exon	20683402	20683474	0.0530333503051839	-	.	gene_id "ENSRNOG00000086855"; transcript_id "ENSRNOG00000086855_tx_11"; exon_id "17_20683402_20683474_-"; exonnum "5"; txlen "2083";
17	ENSEMBL114_rn	exon	20683402	20683474	0.0530333503051839	-	.	gene_id "ENSRNOG00000086855"; transcript_id "ENSRNOG00000086855_tx_12"; exon_id "17_20683402_20683474_-"; exonnum "5"; txlen "2016";
17	ENSEMBL114_rn	exon	20683402	20683474	0.0352331499150725	-	.	gene_id "ENSRNOG00000086855"; transcript_id "ENSRNOG00000086855_tx_15"; exon_id "17_20683402_20683474_-"; exonnum "3"; txlen "1033";
17	ENSEMBL114_rn	exon	20683402	20683474	0.0813178038012821	-	.	gene_id "ENSRNOG00000086855"; transcript_id "ENSRNOG00000086855_tx_6"; exon_id "17_20683402_20683474_-"; exonnum "4"; txlen "1865";
17	ENSEMBL114_rn	exon	20683402	20683474	0.0742466904272575	-	.	gene_id "ENSRNOG00000086855"; transcript_id "ENSRNOG00000086855_tx_7"; exon_id "17_20683402_20683474_-"; exonnum "4"; txlen "1932";
17	ensembl	exon	20684033	20684254	0	-	.	gene_id "ENSRNOG00000086855"; gene_version "1"; transcript_id "ENSRNOT00000139881"; transcript_version "1"; exon_number "3"; gene_source "ensembl"; gene_biotype "lncRNA"; transcript_source "ensembl"; transcript_biotype "lncRNA"; exon_id "ENSRNOE00000792403"; exon_version "1"; tag "Ensembl_canonical";
17	ensembl	exon	20684622	20684714	0	-	.	gene_id "ENSRNOG00000086855"; gene_version "1"; transcript_id "ENSRNOT00000139760"; transcript_version "1"; exon_number "2"; gene_source "ensembl"; gene_biotype "lncRNA"; transcript_source "ensembl"; transcript_biotype "lncRNA"; exon_id "ENSRNOE00000794762"; exon_version "1";
17	ensembl	exon	20684622	20684714	0	-	.	gene_id "ENSRNOG00000086855"; gene_version "1"; transcript_id "ENSRNOT00000139881"; transcript_version "1"; exon_number "2"; gene_source "ensembl"; gene_biotype "lncRNA"; transcript_source "ensembl"; transcript_biotype "lncRNA"; exon_id "ENSRNOE00000794762"; exon_version "1"; tag "Ensembl_canonical";
17	ensembl	exon	20684622	20684714	0	-	.	gene_id "ENSRNOG00000086855"; gene_version "1"; transcript_id "ENSRNOT00000127852"; transcript_version "1"; exon_number "2"; gene_source "ensembl"; gene_biotype "lncRNA"; transcript_source "ensembl"; transcript_biotype "lncRNA"; exon_id "ENSRNOE00000794762"; exon_version "1";
17	ensembl	exon	20684622	20684714	0	-	.	gene_id "ENSRNOG00000086855"; gene_version "1"; transcript_id "ENSRNOT00000130842"; transcript_version "1"; exon_number "2"; gene_source "ensembl"; gene_biotype "lncRNA"; transcript_source "ensembl"; transcript_biotype "lncRNA"; exon_id "ENSRNOE00000794762"; exon_version "1";
17	ENSEMBL114_rn	exon	20684622	20684714	0.0530333503051839	-	.	gene_id "ENSRNOG00000086855"; transcript_id "ENSRNOG00000086855_tx_10"; exon_id "17_20684622_20684714_-"; exonnum "4"; txlen "1943";
17	ENSEMBL114_rn	exon	20684622	20684714	0.0530333503051839	-	.	gene_id "ENSRNOG00000086855"; transcript_id "ENSRNOG00000086855_tx_11"; exon_id "17_20684622_20684714_-"; exonnum "4"; txlen "2083";
17	ENSEMBL114_rn	exon	20684622	20684714	0.0530333503051839	-	.	gene_id "ENSRNOG00000086855"; transcript_id "ENSRNOG00000086855_tx_12"; exon_id "17_20684622_20684714_-"; exonnum "4"; txlen "2016";
17	ENSEMBL114_rn	exon	20684622	20684714	0.0530333503051839	-	.	gene_id "ENSRNOG00000086855"; transcript_id "ENSRNOG00000086855_tx_13"; exon_id "17_20684622_20684714_-"; exonnum "4"; txlen "2010";
17	ENSEMBL114_rn	exon	20684622	20684714	0.0352331499150725	-	.	gene_id "ENSRNOG00000086855"; transcript_id "ENSRNOG00000086855_tx_15"; exon_id "17_20684622_20684714_-"; exonnum "2"; txlen "1033";
17	ENSEMBL114_rn	exon	20684622	20684714	0.0848533604882943	-	.	gene_id "ENSRNOG00000086855"; transcript_id "ENSRNOG00000086855_tx_5"; exon_id "17_20684622_20684714_-"; exonnum "3"; txlen "1792";
17	ENSEMBL114_rn	exon	20684622	20684714	0.0813178038012821	-	.	gene_id "ENSRNOG00000086855"; transcript_id "ENSRNOG00000086855_tx_6"; exon_id "17_20684622_20684714_-"; exonnum "3"; txlen "1865";
17	ENSEMBL114_rn	exon	20684622	20684714	0.0742466904272575	-	.	gene_id "ENSRNOG00000086855"; transcript_id "ENSRNOG00000086855_tx_7"; exon_id "17_20684622_20684714_-"; exonnum "3"; txlen "1932";
17	ENSEMBL114_rn	exon	20684622	20684714	0.0530333503051839	-	.	gene_id "ENSRNOG00000086855"; transcript_id "ENSRNOG00000086855_tx_9"; exon_id "17_20684622_20684714_-"; exonnum "3"; txlen "1859";
17	ensembl	exon	20685110	20685146	0	-	.	gene_id "ENSRNOG00000086855"; gene_version "1"; transcript_id "ENSRNOT00000139881"; transcript_version "1"; exon_number "1"; gene_source "ensembl"; gene_biotype "lncRNA"; transcript_source "ensembl"; transcript_biotype "lncRNA"; exon_id "ENSRNOE00000787212"; exon_version "1"; tag "Ensembl_canonical";
17	sraer114_mid	exon	20692136	20692286	0.0530333503051839	-	.	gene_id "ENSRNOG00000086855"; transcript_id "ENSRNOG00000086855_tx_10"; exon_id "17_20692136_20692286_-"; exonnum "3"; txlen "1943";
17	sraer114_mid	exon	20692136	20692286	0.0530333503051839	-	.	gene_id "ENSRNOG00000086855"; transcript_id "ENSRNOG00000086855_tx_11"; exon_id "17_20692136_20692286_-"; exonnum "3"; txlen "2083";
17	sraer114_mid	exon	20692136	20692286	0.0530333503051839	-	.	gene_id "ENSRNOG00000086855"; transcript_id "ENSRNOG00000086855_tx_12"; exon_id "17_20692136_20692286_-"; exonnum "3"; txlen "2016";
17	sraer114_mid	exon	20692136	20692286	0.0530333503051839	-	.	gene_id "ENSRNOG00000086855"; transcript_id "ENSRNOG00000086855_tx_13"; exon_id "17_20692136_20692286_-"; exonnum "3"; txlen "2010";
17	sraer114_mid	exon	20692136	20692286	0.0352331499150725	-	.	gene_id "ENSRNOG00000086855"; transcript_id "ENSRNOG00000086855_tx_15"; exon_id "17_20692136_20692286_-"; exonnum "1"; txlen "1033";
17	ensembl	exon	20692136	20692314	0	-	.	gene_id "ENSRNOG00000086855"; gene_version "1"; transcript_id "ENSRNOT00000139760"; transcript_version "1"; exon_number "1"; gene_source "ensembl"; gene_biotype "lncRNA"; transcript_source "ensembl"; transcript_biotype "lncRNA"; exon_id "ENSRNOE00000675762"; exon_version "1";
17	ensembl	exon	20692136	20692401	0	-	.	gene_id "ENSRNOG00000086855"; gene_version "1"; transcript_id "ENSRNOT00000127852"; transcript_version "1"; exon_number "1"; gene_source "ensembl"; gene_biotype "lncRNA"; transcript_source "ensembl"; transcript_biotype "lncRNA"; exon_id "ENSRNOE00000711053"; exon_version "1";
17	ensembl	exon	20692136	20692401	0	-	.	gene_id "ENSRNOG00000086855"; gene_version "1"; transcript_id "ENSRNOT00000130842"; transcript_version "1"; exon_number "1"; gene_source "ensembl"; gene_biotype "lncRNA"; transcript_source "ensembl"; transcript_biotype "lncRNA"; exon_id "ENSRNOE00000711053"; exon_version "1";
17	sraer114_mid	exon	20694436	20694609	0.0530333503051839	-	.	gene_id "ENSRNOG00000086855"; transcript_id "ENSRNOG00000086855_tx_10"; exon_id "17_20694436_20694609_-"; exonnum "2"; txlen "1943";
17	sraer114_mid	exon	20694436	20694609	0.0530333503051839	-	.	gene_id "ENSRNOG00000086855"; transcript_id "ENSRNOG00000086855_tx_11"; exon_id "17_20694436_20694609_-"; exonnum "2"; txlen "2083";
17	sraer114_mid	exon	20694436	20694609	0.0530333503051839	-	.	gene_id "ENSRNOG00000086855"; transcript_id "ENSRNOG00000086855_tx_12"; exon_id "17_20694436_20694609_-"; exonnum "2"; txlen "2016";
17	sraer114_mid	exon	20694436	20694609	0.0530333503051839	-	.	gene_id "ENSRNOG00000086855"; transcript_id "ENSRNOG00000086855_tx_13"; exon_id "17_20694436_20694609_-"; exonnum "2"; txlen "2010";
17	sraer114_mid	exon	20694436	20694609	0.025156034368104	-	.	gene_id "ENSRNOG00000086855"; transcript_id "ENSRNOG00000086855_tx_16"; exon_id "17_20694436_20694609_-"; exonnum "3"; txlen "646";
17	sraer114_mid	exon	20694436	20694609	0.0848533604882943	-	.	gene_id "ENSRNOG00000086855"; transcript_id "ENSRNOG00000086855_tx_5"; exon_id "17_20694436_20694609_-"; exonnum "2"; txlen "1792";
17	sraer114_mid	exon	20694436	20694609	0.0813178038012821	-	.	gene_id "ENSRNOG00000086855"; transcript_id "ENSRNOG00000086855_tx_6"; exon_id "17_20694436_20694609_-"; exonnum "2"; txlen "1865";
17	sraer114_mid	exon	20694436	20694609	0.0742466904272575	-	.	gene_id "ENSRNOG00000086855"; transcript_id "ENSRNOG00000086855_tx_7"; exon_id "17_20694436_20694609_-"; exonnum "2"; txlen "1932";
17	sraer114_mid	exon	20694436	20694609	0.0530333503051839	-	.	gene_id "ENSRNOG00000086855"; transcript_id "ENSRNOG00000086855_tx_9"; exon_id "17_20694436_20694609_-"; exonnum "2"; txlen "1859";
17	sraer114_mid	exon	20695028	20695313	0.0530333503051839	-	.	gene_id "ENSRNOG00000086855"; transcript_id "ENSRNOG00000086855_tx_10"; exon_id "17_20695028_20695313_-"; exonnum "1"; txlen "1943";
17	sraer114_mid	exon	20695028	20695313	0.0530333503051839	-	.	gene_id "ENSRNOG00000086855"; transcript_id "ENSRNOG00000086855_tx_11"; exon_id "17_20695028_20695313_-"; exonnum "1"; txlen "2083";
17	sraer114_mid	exon	20695028	20695313	0.0530333503051839	-	.	gene_id "ENSRNOG00000086855"; transcript_id "ENSRNOG00000086855_tx_12"; exon_id "17_20695028_20695313_-"; exonnum "1"; txlen "2016";
17	sraer114_mid	exon	20695028	20695313	0.0530333503051839	-	.	gene_id "ENSRNOG00000086855"; transcript_id "ENSRNOG00000086855_tx_13"; exon_id "17_20695028_20695313_-"; exonnum "1"; txlen "2010";
17	sraer114_mid	exon	20695028	20695313	0.025156034368104	-	.	gene_id "ENSRNOG00000086855"; transcript_id "ENSRNOG00000086855_tx_16"; exon_id "17_20695028_20695313_-"; exonnum "2"; txlen "646";
17	sraer114_mid	exon	20695028	20695313	0.0848533604882943	-	.	gene_id "ENSRNOG00000086855"; transcript_id "ENSRNOG00000086855_tx_5"; exon_id "17_20695028_20695313_-"; exonnum "1"; txlen "1792";
17	sraer114_mid	exon	20695028	20695313	0.0813178038012821	-	.	gene_id "ENSRNOG00000086855"; transcript_id "ENSRNOG00000086855_tx_6"; exon_id "17_20695028_20695313_-"; exonnum "1"; txlen "1865";
17	sraer114_mid	exon	20695028	20695313	0.0742466904272575	-	.	gene_id "ENSRNOG00000086855"; transcript_id "ENSRNOG00000086855_tx_7"; exon_id "17_20695028_20695313_-"; exonnum "1"; txlen "1932";
17	sraer114_mid	exon	20695028	20695313	0.0530333503051839	-	.	gene_id "ENSRNOG00000086855"; transcript_id "ENSRNOG00000086855_tx_9"; exon_id "17_20695028_20695313_-"; exonnum "1"; txlen "1859";
17	sraer114_ss	exon	20697554	20697739	0.025156034368104	-	.	gene_id "ENSRNOG00000086855"; transcript_id "ENSRNOG00000086855_tx_16"; exon_id "17_20697554_20697739_-"; exonnum "1"; txlen "646";
17	ensembl	exon	20722426	20723464	0	-	.	gene_id "ENSRNOG00000083476"; gene_version "1"; transcript_id "ENSRNOT00000157914"; transcript_version "1"; exon_number "3"; gene_source "ensembl"; gene_biotype "lncRNA"; transcript_source "ensembl"; transcript_biotype "lncRNA"; exon_id "ENSRNOE00000735892"; exon_version "1"; tag "Ensembl_canonical";
17	ensembl	gene	20722426	20732966	0	-	.	gene_id "ENSRNOG00000083476"; gene_version "1"; gene_source "ensembl"; gene_biotype "lncRNA";
17	ensembl	transcript	20722426	20732966	0	-	.	gene_id "ENSRNOG00000083476"; gene_version "1"; transcript_id "ENSRNOT00000157914"; transcript_version "1"; gene_source "ensembl"; gene_biotype "lncRNA"; transcript_source "ensembl"; transcript_biotype "lncRNA"; tag "Ensembl_canonical";
17	ensembl	exon	20725389	20726723	0	-	.	gene_id "ENSRNOG00000083476"; gene_version "1"; transcript_id "ENSRNOT00000157914"; transcript_version "1"; exon_number "2"; gene_source "ensembl"; gene_biotype "lncRNA"; transcript_source "ensembl"; transcript_biotype "lncRNA"; exon_id "ENSRNOE00000672483"; exon_version "1"; tag "Ensembl_canonical";
17	ensembl	exon	20725529	20726095	0	-	.	gene_id "ENSRNOG00000083476"; gene_version "1"; transcript_id "ENSRNOT00000126134"; transcript_version "1"; exon_number "3"; gene_source "ensembl"; gene_biotype "lncRNA"; transcript_source "ensembl"; transcript_biotype "lncRNA"; exon_id "ENSRNOE00000693665"; exon_version "1";
17	ensembl	transcript	20725529	20729361	0	-	.	gene_id "ENSRNOG00000083476"; gene_version "1"; transcript_id "ENSRNOT00000126134"; transcript_version "1"; gene_source "ensembl"; gene_biotype "lncRNA"; transcript_source "ensembl"; transcript_biotype "lncRNA";
17	ensembl	exon	20725641	20726095	0	-	.	gene_id "ENSRNOG00000083476"; gene_version "1"; transcript_id "ENSRNOT00000171212"; transcript_version "1"; exon_number "2"; gene_source "ensembl"; gene_biotype "lncRNA"; transcript_source "ensembl"; transcript_biotype "lncRNA"; exon_id "ENSRNOE00000814109"; exon_version "1";
17	ensembl	transcript	20725641	20726550	0	-	.	gene_id "ENSRNOG00000083476"; gene_version "1"; transcript_id "ENSRNOT00000171212"; transcript_version "1"; gene_source "ensembl"; gene_biotype "lncRNA"; transcript_source "ensembl"; transcript_biotype "lncRNA";
17	ensembl	exon	20726460	20726550	0	-	.	gene_id "ENSRNOG00000083476"; gene_version "1"; transcript_id "ENSRNOT00000171212"; transcript_version "1"; exon_number "1"; gene_source "ensembl"; gene_biotype "lncRNA"; transcript_source "ensembl"; transcript_biotype "lncRNA"; exon_id "ENSRNOE00000693970"; exon_version "1";
17	ensembl	exon	20726473	20726723	0	-	.	gene_id "ENSRNOG00000083476"; gene_version "1"; transcript_id "ENSRNOT00000126134"; transcript_version "1"; exon_number "2"; gene_source "ensembl"; gene_biotype "lncRNA"; transcript_source "ensembl"; transcript_biotype "lncRNA"; exon_id "ENSRNOE00000680697"; exon_version "1";
17	ensembl	exon	20729140	20729361	0	-	.	gene_id "ENSRNOG00000083476"; gene_version "1"; transcript_id "ENSRNOT00000126134"; transcript_version "1"; exon_number "1"; gene_source "ensembl"; gene_biotype "lncRNA"; transcript_source "ensembl"; transcript_biotype "lncRNA"; exon_id "ENSRNOE00000702799"; exon_version "1";
17	ensembl	exon	20731921	20732966	0	-	.	gene_id "ENSRNOG00000083476"; gene_version "1"; transcript_id "ENSRNOT00000157914"; transcript_version "1"; exon_number "1"; gene_source "ensembl"; gene_biotype "lncRNA"; transcript_source "ensembl"; transcript_biotype "lncRNA"; exon_id "ENSRNOE00000673139"; exon_version "1"; tag "Ensembl_canonical";
17	ensembl	exon	20742942	20744528	0	-	.	gene_id "ENSRNOG00000082692"; gene_version "1"; transcript_id "ENSRNOT00000162340"; transcript_version "1"; exon_number "3"; gene_source "ensembl"; gene_biotype "lncRNA"; transcript_source "ensembl"; transcript_biotype "lncRNA"; exon_id "ENSRNOE00000819038"; exon_version "1"; tag "Ensembl_canonical";
17	ensembl	exon	20742942	20744528	0	-	.	gene_id "ENSRNOG00000082692"; gene_version "1"; transcript_id "ENSRNOT00000168794"; transcript_version "1"; exon_number "2"; gene_source "ensembl"; gene_biotype "lncRNA"; transcript_source "ensembl"; transcript_biotype "lncRNA"; exon_id "ENSRNOE00000819038"; exon_version "1";
17	ensembl	exon	20742942	20744528	0	-	.	gene_id "ENSRNOG00000082692"; gene_version "1"; transcript_id "ENSRNOT00000145671"; transcript_version "1"; exon_number "3"; gene_source "ensembl"; gene_biotype "lncRNA"; transcript_source "ensembl"; transcript_biotype "lncRNA"; exon_id "ENSRNOE00000819038"; exon_version "1";
17	ensembl	gene	20742942	20752164	0	-	.	gene_id "ENSRNOG00000082692"; gene_version "1"; gene_source "ensembl"; gene_biotype "lncRNA";
17	ensembl	transcript	20742942	20752164	0	-	.	gene_id "ENSRNOG00000082692"; gene_version "1"; transcript_id "ENSRNOT00000162340"; transcript_version "1"; gene_source "ensembl"; gene_biotype "lncRNA"; transcript_source "ensembl"; transcript_biotype "lncRNA"; tag "Ensembl_canonical";
17	ensembl	transcript	20742942	20752164	0	-	.	gene_id "ENSRNOG00000082692"; gene_version "1"; transcript_id "ENSRNOT00000168794"; transcript_version "1"; gene_source "ensembl"; gene_biotype "lncRNA"; transcript_source "ensembl"; transcript_biotype "lncRNA";
17	ensembl	transcript	20742942	20752164	0	-	.	gene_id "ENSRNOG00000082692"; gene_version "1"; transcript_id "ENSRNOT00000145671"; transcript_version "1"; gene_source "ensembl"; gene_biotype "lncRNA"; transcript_source "ensembl"; transcript_biotype "lncRNA";
17	ensembl	exon	20743023	20744528	0	-	.	gene_id "ENSRNOG00000082692"; gene_version "1"; transcript_id "ENSRNOT00000131516"; transcript_version "1"; exon_number "2"; gene_source "ensembl"; gene_biotype "lncRNA"; transcript_source "ensembl"; transcript_biotype "lncRNA"; exon_id "ENSRNOE00000719391"; exon_version "1";
17	ensembl	transcript	20743023	20746555	0	-	.	gene_id "ENSRNOG00000082692"; gene_version "1"; transcript_id "ENSRNOT00000131516"; transcript_version "1"; gene_source "ensembl"; gene_biotype "lncRNA"; transcript_source "ensembl"; transcript_biotype "lncRNA";
17	ensembl	exon	20744929	20745010	0	-	.	gene_id "ENSRNOG00000082692"; gene_version "1"; transcript_id "ENSRNOT00000162340"; transcript_version "1"; exon_number "2"; gene_source "ensembl"; gene_biotype "lncRNA"; transcript_source "ensembl"; transcript_biotype "lncRNA"; exon_id "ENSRNOE00000694122"; exon_version "1"; tag "Ensembl_canonical";
17	ensembl	exon	20745443	20746555	0	-	.	gene_id "ENSRNOG00000082692"; gene_version "1"; transcript_id "ENSRNOT00000131516"; transcript_version "1"; exon_number "1"; gene_source "ensembl"; gene_biotype "lncRNA"; transcript_source "ensembl"; transcript_biotype "lncRNA"; exon_id "ENSRNOE00000807717"; exon_version "1";
17	ensembl	exon	20750190	20750365	0	-	.	gene_id "ENSRNOG00000082692"; gene_version "1"; transcript_id "ENSRNOT00000145671"; transcript_version "1"; exon_number "2"; gene_source "ensembl"; gene_biotype "lncRNA"; transcript_source "ensembl"; transcript_biotype "lncRNA"; exon_id "ENSRNOE00000700689"; exon_version "1";
17	ensembl	exon	20750190	20752164	0	-	.	gene_id "ENSRNOG00000082692"; gene_version "1"; transcript_id "ENSRNOT00000162340"; transcript_version "1"; exon_number "1"; gene_source "ensembl"; gene_biotype "lncRNA"; transcript_source "ensembl"; transcript_biotype "lncRNA"; exon_id "ENSRNOE00000744631"; exon_version "1"; tag "Ensembl_canonical";
17	ensembl	exon	20750190	20752164	0	-	.	gene_id "ENSRNOG00000082692"; gene_version "1"; transcript_id "ENSRNOT00000168794"; transcript_version "1"; exon_number "1"; gene_source "ensembl"; gene_biotype "lncRNA"; transcript_source "ensembl"; transcript_biotype "lncRNA"; exon_id "ENSRNOE00000744631"; exon_version "1";
17	ensembl	exon	20751853	20752164	0	-	.	gene_id "ENSRNOG00000082692"; gene_version "1"; transcript_id "ENSRNOT00000145671"; transcript_version "1"; exon_number "1"; gene_source "ensembl"; gene_biotype "lncRNA"; transcript_source "ensembl"; transcript_biotype "lncRNA"; exon_id "ENSRNOE00000707703"; exon_version "1";
17	ensembl	exon	20759591	20761077	0	-	.	gene_id "ENSRNOG00000078965"; gene_version "1"; transcript_id "ENSRNOT00000171660"; transcript_version "1"; exon_number "6"; gene_source "ensembl"; gene_biotype "lncRNA"; transcript_source "ensembl"; transcript_biotype "lncRNA"; exon_id "ENSRNOE00000710403"; exon_version "1";
17	ensembl	exon	20759591	20761077	0	-	.	gene_id "ENSRNOG00000078965"; gene_version "1"; transcript_id "ENSRNOT00000162771"; transcript_version "1"; exon_number "3"; gene_source "ensembl"; gene_biotype "lncRNA"; transcript_source "ensembl"; transcript_biotype "lncRNA"; exon_id "ENSRNOE00000710403"; exon_version "1";
17	ensembl	gene	20759591	20774258	0	-	.	gene_id "ENSRNOG00000078965"; gene_version "1"; gene_source "ensembl"; gene_biotype "lncRNA";
17	ensembl	transcript	20759591	20774258	0	-	.	gene_id "ENSRNOG00000078965"; gene_version "1"; transcript_id "ENSRNOT00000171660"; transcript_version "1"; gene_source "ensembl"; gene_biotype "lncRNA"; transcript_source "ensembl"; transcript_biotype "lncRNA";
17	ensembl	transcript	20759591	20774258	0	-	.	gene_id "ENSRNOG00000078965"; gene_version "1"; transcript_id "ENSRNOT00000162771"; transcript_version "1"; gene_source "ensembl"; gene_biotype "lncRNA"; transcript_source "ensembl"; transcript_biotype "lncRNA";
17	ensembl	exon	20759707	20761077	0	-	.	gene_id "ENSRNOG00000078965"; gene_version "1"; transcript_id "ENSRNOT00000130084"; transcript_version "1"; exon_number "4"; gene_source "ensembl"; gene_biotype "lncRNA"; transcript_source "ensembl"; transcript_biotype "lncRNA"; exon_id "ENSRNOE00000737667"; exon_version "1";
17	ensembl	transcript	20759707	20769881	0	-	.	gene_id "ENSRNOG00000078965"; gene_version "1"; transcript_id "ENSRNOT00000130084"; transcript_version "1"; gene_source "ensembl"; gene_biotype "lncRNA"; transcript_source "ensembl"; transcript_biotype "lncRNA";
17	ensembl	exon	20759723	20761077	0	-	.	gene_id "ENSRNOG00000078965"; gene_version "1"; transcript_id "ENSRNOT00000133384"; transcript_version "1"; exon_number "5"; gene_source "ensembl"; gene_biotype "lncRNA"; transcript_source "ensembl"; transcript_biotype "lncRNA"; exon_id "ENSRNOE00000704136"; exon_version "1"; tag "Ensembl_canonical";
17	ENSEMBL114_rn	exon	20759723	20761077	0.282864647848825	-	.	gene_id "ENSRNOG00000078965"; transcript_id "ENSRNOG00000078965_tx_3"; exon_id "17_20759723_20761077_-"; exonnum "6"; txlen "2187";
17	ENSEMBL114_rn	exon	20759723	20761077	0.196571667110547	-	.	gene_id "ENSRNOG00000078965"; transcript_id "ENSRNOG00000078965_tx_4"; exon_id "17_20759723_20761077_-"; exonnum "6"; txlen "2125";
17	ENSEMBL114_rn	exon	20759723	20761077	0.0140754842551365	-	.	gene_id "ENSRNOG00000078965"; transcript_id "ENSRNOG00000078965_tx_5"; exon_id "17_20759723_20761077_-"; exonnum "8"; txlen "2263";
17	ENSEMBL114_rn	exon	20759723	20761077	0.00333366732358495	-	.	gene_id "ENSRNOG00000078965"; transcript_id "ENSRNOG00000078965_tx_6"; exon_id "17_20759723_20761077_-"; exonnum "8"; txlen "2331";
17	ensembl	transcript	20759723	20774219	0	-	.	gene_id "ENSRNOG00000078965"; gene_version "1"; transcript_id "ENSRNOT00000133384"; transcript_version "1"; gene_source "ensembl"; gene_biotype "lncRNA"; transcript_source "ensembl"; transcript_biotype "lncRNA"; tag "Ensembl_canonical";
17	ensembl	exon	20759857	20761077	0	-	.	gene_id "ENSRNOG00000078965"; gene_version "1"; transcript_id "ENSRNOT00000164396"; transcript_version "1"; exon_number "5"; gene_source "ensembl"; gene_biotype "lncRNA"; transcript_source "ensembl"; transcript_biotype "lncRNA"; exon_id "ENSRNOE00000807648"; exon_version "1";
17	ensembl	transcript	20759857	20774258	0	-	.	gene_id "ENSRNOG00000078965"; gene_version "1"; transcript_id "ENSRNOT00000164396"; transcript_version "1"; gene_source "ensembl"; gene_biotype "lncRNA"; transcript_source "ensembl"; transcript_biotype "lncRNA";
17	ensembl	exon	20765268	20765433	0	-	.	gene_id "ENSRNOG00000078965"; gene_version "1"; transcript_id "ENSRNOT00000171660"; transcript_version "1"; exon_number "5"; gene_source "ensembl"; gene_biotype "lncRNA"; transcript_source "ensembl"; transcript_biotype "lncRNA"; exon_id "ENSRNOE00000761192"; exon_version "1";
17	ensembl	exon	20765268	20765433	0	-	.	gene_id "ENSRNOG00000078965"; gene_version "1"; transcript_id "ENSRNOT00000130084"; transcript_version "1"; exon_number "3"; gene_source "ensembl"; gene_biotype "lncRNA"; transcript_source "ensembl"; transcript_biotype "lncRNA"; exon_id "ENSRNOE00000761192"; exon_version "1";
17	ENSEMBL114_rn	exon	20765268	20765433	0.282864647848825	-	.	gene_id "ENSRNOG00000078965"; transcript_id "ENSRNOG00000078965_tx_3"; exon_id "17_20765268_20765433_-"; exonnum "5"; txlen "2187";
17	ENSEMBL114_rn	exon	20765268	20765433	0.196571667110547	-	.	gene_id "ENSRNOG00000078965"; transcript_id "ENSRNOG00000078965_tx_4"; exon_id "17_20765268_20765433_-"; exonnum "5"; txlen "2125";
17	ensembl	exon	20766171	20766287	0	-	.	gene_id "ENSRNOG00000078965"; gene_version "1"; transcript_id "ENSRNOT00000171660"; transcript_version "1"; exon_number "4"; gene_source "ensembl"; gene_biotype "lncRNA"; transcript_source "ensembl"; transcript_biotype "lncRNA"; exon_id "ENSRNOE00000693833"; exon_version "1";
17	ensembl	exon	20766171	20766287	0	-	.	gene_id "ENSRNOG00000078965"; gene_version "1"; transcript_id "ENSRNOT00000164396"; transcript_version "1"; exon_number "4"; gene_source "ensembl"; gene_biotype "lncRNA"; transcript_source "ensembl"; transcript_biotype "lncRNA"; exon_id "ENSRNOE00000693833"; exon_version "1";
17	ENSEMBL114_rn	exon	20766171	20766287	0.196571667110547	-	.	gene_id "ENSRNOG00000078965"; transcript_id "ENSRNOG00000078965_tx_4"; exon_id "17_20766171_20766287_-"; exonnum "4"; txlen "2125";
17	sraer114_mid	exon	20766171	20766349	0.282864647848825	-	.	gene_id "ENSRNOG00000078965"; transcript_id "ENSRNOG00000078965_tx_3"; exon_id "17_20766171_20766349_-"; exonnum "4"; txlen "2187";
17	ensembl	exon	20766446	20766583	0	-	.	gene_id "ENSRNOG00000078965"; gene_version "1"; transcript_id "ENSRNOT00000171660"; transcript_version "1"; exon_number "3"; gene_source "ensembl"; gene_biotype "lncRNA"; transcript_source "ensembl"; transcript_biotype "lncRNA"; exon_id "ENSRNOE00000724598"; exon_version "1";
17	ensembl	exon	20766446	20766588	0	-	.	gene_id "ENSRNOG00000078965"; gene_version "1"; transcript_id "ENSRNOT00000130084"; transcript_version "1"; exon_number "2"; gene_source "ensembl"; gene_biotype "lncRNA"; transcript_source "ensembl"; transcript_biotype "lncRNA"; exon_id "ENSRNOE00000757464"; exon_version "1";
17	ensembl	exon	20766446	20766588	0	-	.	gene_id "ENSRNOG00000078965"; gene_version "1"; transcript_id "ENSRNOT00000133384"; transcript_version "1"; exon_number "4"; gene_source "ensembl"; gene_biotype "lncRNA"; transcript_source "ensembl"; transcript_biotype "lncRNA"; exon_id "ENSRNOE00000757464"; exon_version "1"; tag "Ensembl_canonical";
17	ensembl	exon	20766446	20766588	0	-	.	gene_id "ENSRNOG00000078965"; gene_version "1"; transcript_id "ENSRNOT00000164396"; transcript_version "1"; exon_number "3"; gene_source "ensembl"; gene_biotype "lncRNA"; transcript_source "ensembl"; transcript_biotype "lncRNA"; exon_id "ENSRNOE00000757464"; exon_version "1";
17	ENSEMBL114_rn	exon	20766446	20766588	0.282864647848825	-	.	gene_id "ENSRNOG00000078965"; transcript_id "ENSRNOG00000078965_tx_3"; exon_id "17_20766446_20766588_-"; exonnum "3"; txlen "2187";
17	ENSEMBL114_rn	exon	20766446	20766588	0.196571667110547	-	.	gene_id "ENSRNOG00000078965"; transcript_id "ENSRNOG00000078965_tx_4"; exon_id "17_20766446_20766588_-"; exonnum "3"; txlen "2125";
17	ENSEMBL114_rn	exon	20766446	20766588	0.0140754842551365	-	.	gene_id "ENSRNOG00000078965"; transcript_id "ENSRNOG00000078965_tx_5"; exon_id "17_20766446_20766588_-"; exonnum "7"; txlen "2263";
17	ENSEMBL114_rn	exon	20766446	20766588	0.00333366732358495	-	.	gene_id "ENSRNOG00000078965"; transcript_id "ENSRNOG00000078965_tx_6"; exon_id "17_20766446_20766588_-"; exonnum "7"; txlen "2331";
17	ensembl	exon	20769530	20769881	0	-	.	gene_id "ENSRNOG00000078965"; gene_version "1"; transcript_id "ENSRNOT00000130084"; transcript_version "1"; exon_number "1"; gene_source "ensembl"; gene_biotype "lncRNA"; transcript_source "ensembl"; transcript_biotype "lncRNA"; exon_id "ENSRNOE00000720510"; exon_version "1";
17	ensembl	exon	20769530	20770012	0	-	.	gene_id "ENSRNOG00000078965"; gene_version "1"; transcript_id "ENSRNOT00000133384"; transcript_version "1"; exon_number "3"; gene_source "ensembl"; gene_biotype "lncRNA"; transcript_source "ensembl"; transcript_biotype "lncRNA"; exon_id "ENSRNOE00000717763"; exon_version "1"; tag "Ensembl_canonical";
17	sraer114_mid	exon	20769963	20770012	0.0140754842551365	-	.	gene_id "ENSRNOG00000078965"; transcript_id "ENSRNOG00000078965_tx_5"; exon_id "17_20769963_20770012_-"; exonnum "6"; txlen "2263";
17	sraer114_mid	exon	20769963	20770012	0.00333366732358495	-	.	gene_id "ENSRNOG00000078965"; transcript_id "ENSRNOG00000078965_tx_6"; exon_id "17_20769963_20770012_-"; exonnum "6"; txlen "2331";
17	ensembl	exon	20772171	20772342	0	-	.	gene_id "ENSRNOG00000078965"; gene_version "1"; transcript_id "ENSRNOT00000171660"; transcript_version "1"; exon_number "2"; gene_source "ensembl"; gene_biotype "lncRNA"; transcript_source "ensembl"; transcript_biotype "lncRNA"; exon_id "ENSRNOE00000711857"; exon_version "1";
17	ensembl	exon	20772171	20772342	0	-	.	gene_id "ENSRNOG00000078965"; gene_version "1"; transcript_id "ENSRNOT00000162771"; transcript_version "1"; exon_number "2"; gene_source "ensembl"; gene_biotype "lncRNA"; transcript_source "ensembl"; transcript_biotype "lncRNA"; exon_id "ENSRNOE00000711857"; exon_version "1";
17	ensembl	exon	20772171	20772342	0	-	.	gene_id "ENSRNOG00000078965"; gene_version "1"; transcript_id "ENSRNOT00000133384"; transcript_version "1"; exon_number "2"; gene_source "ensembl"; gene_biotype "lncRNA"; transcript_source "ensembl"; transcript_biotype "lncRNA"; exon_id "ENSRNOE00000711857"; exon_version "1"; tag "Ensembl_canonical";
17	ensembl	exon	20772171	20772342	0	-	.	gene_id "ENSRNOG00000078965"; gene_version "1"; transcript_id "ENSRNOT00000164396"; transcript_version "1"; exon_number "2"; gene_source "ensembl"; gene_biotype "lncRNA"; transcript_source "ensembl"; transcript_biotype "lncRNA"; exon_id "ENSRNOE00000711857"; exon_version "1";
17	ENSEMBL114_rn	exon	20772171	20772342	0.282864647848825	-	.	gene_id "ENSRNOG00000078965"; transcript_id "ENSRNOG00000078965_tx_3"; exon_id "17_20772171_20772342_-"; exonnum "2"; txlen "2187";
17	ENSEMBL114_rn	exon	20772171	20772342	0.196571667110547	-	.	gene_id "ENSRNOG00000078965"; transcript_id "ENSRNOG00000078965_tx_4"; exon_id "17_20772171_20772342_-"; exonnum "2"; txlen "2125";
17	ENSEMBL114_rn	exon	20772171	20772342	0.0140754842551365	-	.	gene_id "ENSRNOG00000078965"; transcript_id "ENSRNOG00000078965_tx_5"; exon_id "17_20772171_20772342_-"; exonnum "5"; txlen "2263";
17	ENSEMBL114_rn	exon	20772171	20772342	0.00333366732358495	-	.	gene_id "ENSRNOG00000078965"; transcript_id "ENSRNOG00000078965_tx_6"; exon_id "17_20772171_20772342_-"; exonnum "5"; txlen "2331";
17	sraer114_mid	exon	20773941	20774112	0.282864647848825	-	.	gene_id "ENSRNOG00000078965"; transcript_id "ENSRNOG00000078965_tx_3"; exon_id "17_20773941_20774112_-"; exonnum "1"; txlen "2187";
17	sraer114_mid	exon	20773941	20774112	0.196571667110547	-	.	gene_id "ENSRNOG00000078965"; transcript_id "ENSRNOG00000078965_tx_4"; exon_id "17_20773941_20774112_-"; exonnum "1"; txlen "2125";
17	sraer114_mid	exon	20773941	20774112	0.0140754842551365	-	.	gene_id "ENSRNOG00000078965"; transcript_id "ENSRNOG00000078965_tx_5"; exon_id "17_20773941_20774112_-"; exonnum "4"; txlen "2263";
17	sraer114_mid	exon	20773941	20774112	0.00333366732358495	-	.	gene_id "ENSRNOG00000078965"; transcript_id "ENSRNOG00000078965_tx_6"; exon_id "17_20773941_20774112_-"; exonnum "4"; txlen "2331";
17	ensembl	exon	20773941	20774219	0	-	.	gene_id "ENSRNOG00000078965"; gene_version "1"; transcript_id "ENSRNOT00000133384"; transcript_version "1"; exon_number "1"; gene_source "ensembl"; gene_biotype "lncRNA"; transcript_source "ensembl"; transcript_biotype "lncRNA"; exon_id "ENSRNOE00000687500"; exon_version "1"; tag "Ensembl_canonical";
17	ensembl	exon	20773941	20774258	0	-	.	gene_id "ENSRNOG00000078965"; gene_version "1"; transcript_id "ENSRNOT00000171660"; transcript_version "1"; exon_number "1"; gene_source "ensembl"; gene_biotype "lncRNA"; transcript_source "ensembl"; transcript_biotype "lncRNA"; exon_id "ENSRNOE00000808553"; exon_version "1";
17	ensembl	exon	20773941	20774258	0	-	.	gene_id "ENSRNOG00000078965"; gene_version "1"; transcript_id "ENSRNOT00000162771"; transcript_version "1"; exon_number "1"; gene_source "ensembl"; gene_biotype "lncRNA"; transcript_source "ensembl"; transcript_biotype "lncRNA"; exon_id "ENSRNOE00000808553"; exon_version "1";
17	ensembl	exon	20773941	20774258	0	-	.	gene_id "ENSRNOG00000078965"; gene_version "1"; transcript_id "ENSRNOT00000164396"; transcript_version "1"; exon_number "1"; gene_source "ensembl"; gene_biotype "lncRNA"; transcript_source "ensembl"; transcript_biotype "lncRNA"; exon_id "ENSRNOE00000808553"; exon_version "1";
17	sraer114_mid	exon	20775492	20775671	0.0140754842551365	-	.	gene_id "ENSRNOG00000078965"; transcript_id "ENSRNOG00000078965_tx_5"; exon_id "17_20775492_20775671_-"; exonnum "3"; txlen "2263";
17	sraer114_mid	exon	20775492	20775671	0.00333366732358495	-	.	gene_id "ENSRNOG00000078965"; transcript_id "ENSRNOG00000078965_tx_6"; exon_id "17_20775492_20775671_-"; exonnum "3"; txlen "2331";
17	sraer114_mid	exon	20793618	20793729	0.0140754842551365	-	.	gene_id "ENSRNOG00000078965"; transcript_id "ENSRNOG00000078965_tx_5"; exon_id "17_20793618_20793729_-"; exonnum "2"; txlen "2263";
17	sraer114_mid	exon	20793618	20793729	0.00333366732358495	-	.	gene_id "ENSRNOG00000078965"; transcript_id "ENSRNOG00000078965_tx_6"; exon_id "17_20793618_20793729_-"; exonnum "2"; txlen "2331";
17	sraer114_ss	exon	20818830	20818976	0.00333366732358495	-	.	gene_id "ENSRNOG00000078965"; transcript_id "ENSRNOG00000078965_tx_6"; exon_id "17_20818830_20818976_-"; exonnum "1"; txlen "2331";
17	sraer114_mid	exon	20834922	20835000	0.0140754842551365	-	.	gene_id "ENSRNOG00000078965"; transcript_id "ENSRNOG00000078965_tx_5"; exon_id "17_20834922_20835000_-"; exonnum "1"; txlen "2263";
17	sraer114_es	exon	20844614	20845235	0.0790044312426752	-	.	gene_id "sraer114_gene_50138"; transcript_id "sraer114_gene_50138_tx_4"; exon_id "17_20844614_20845235_-"; exonnum "2"; txlen "914";
17	sraer114_es	exon	20864742	20865721	0.0184720546662017	-	.	gene_id "sraer114_gene_50138"; transcript_id "sraer114_gene_50138_tx_10"; exon_id "17_20864742_20865721_-"; exonnum "3"; txlen "1435";
17	sraer114_es	exon	20864742	20865721	0.115789200225885	-	.	gene_id "sraer114_gene_50138"; transcript_id "sraer114_gene_50138_tx_3"; exon_id "17_20864742_20865721_-"; exonnum "2"; txlen "1272";
17	sraer114_es	exon	20864742	20865721	0.0501097033507715	-	.	gene_id "sraer114_gene_50138"; transcript_id "sraer114_gene_50138_tx_7"; exon_id "17_20864742_20865721_-"; exonnum "2"; txlen "1223";
17	sraer114_ss	exon	20872735	20872977	0.0501097033507715	-	.	gene_id "sraer114_gene_50138"; transcript_id "sraer114_gene_50138_tx_7"; exon_id "17_20872735_20872977_-"; exonnum "1"; txlen "1223";
17	sraer114_mid	exon	20885436	20885688	0.0184720546662017	-	.	gene_id "sraer114_gene_50138"; transcript_id "sraer114_gene_50138_tx_10"; exon_id "17_20885436_20885688_-"; exonnum "2"; txlen "1435";
17	sraer114_ss	exon	20885965	20886166	0.0184720546662017	-	.	gene_id "sraer114_gene_50138"; transcript_id "sraer114_gene_50138_tx_10"; exon_id "17_20885965_20886166_-"; exonnum "1"; txlen "1435";
17	sraer114_es	exon	20905751	20906239	0.62231090824949	-	.	gene_id "sraer114_gene_50138"; transcript_id "sraer114_gene_50138_tx_1"; exon_id "17_20905751_20906239_-"; exonnum "2"; txlen "781";
17	sraer114_es	exon	20905751	20906239	0.0531491410872916	-	.	gene_id "sraer114_gene_50138"; transcript_id "sraer114_gene_50138_tx_5"; exon_id "17_20905751_20906239_-"; exonnum "3"; txlen "907";
17	sraer114_es	exon	20905751	20906239	0.0341673049846875	-	.	gene_id "sraer114_gene_50138"; transcript_id "sraer114_gene_50138_tx_8"; exon_id "17_20905751_20906239_-"; exonnum "3"; txlen "704";
17	sraer114_es	exon	20920968	20921269	0.230110386486907	-	.	gene_id "sraer114_gene_50138"; transcript_id "sraer114_gene_50138_tx_2"; exon_id "17_20920968_20921269_-"; exonnum "2"; txlen "594";
17	sraer114_es	exon	20920968	20921269	0.0512509574770312	-	.	gene_id "sraer114_gene_50138"; transcript_id "sraer114_gene_50138_tx_6"; exon_id "17_20920968_20921269_-"; exonnum "3"; txlen "720";
17	sraer114_es	exon	20920968	20921269	0.0341673049846875	-	.	gene_id "sraer114_gene_50138"; transcript_id "sraer114_gene_50138_tx_9"; exon_id "17_20920968_20921269_-"; exonnum "3"; txlen "517";
17	sraer114_mid	exon	20928004	20928129	0.0531491410872916	-	.	gene_id "sraer114_gene_50138"; transcript_id "sraer114_gene_50138_tx_5"; exon_id "17_20928004_20928129_-"; exonnum "2"; txlen "907";
17	sraer114_mid	exon	20928004	20928129	0.0512509574770312	-	.	gene_id "sraer114_gene_50138"; transcript_id "sraer114_gene_50138_tx_6"; exon_id "17_20928004_20928129_-"; exonnum "2"; txlen "720";
17	sraer114_mid	exon	20928004	20928129	0.0341673049846875	-	.	gene_id "sraer114_gene_50138"; transcript_id "sraer114_gene_50138_tx_8"; exon_id "17_20928004_20928129_-"; exonnum "2"; txlen "704";
17	sraer114_mid	exon	20928004	20928129	0.0341673049846875	-	.	gene_id "sraer114_gene_50138"; transcript_id "sraer114_gene_50138_tx_9"; exon_id "17_20928004_20928129_-"; exonnum "2"; txlen "517";
17	sraer114_ss	exon	20940285	20940373	0.0341673049846875	-	.	gene_id "sraer114_gene_50138"; transcript_id "sraer114_gene_50138_tx_8"; exon_id "17_20940285_20940373_-"; exonnum "1"; txlen "704";
17	sraer114_ss	exon	20940285	20940373	0.0341673049846875	-	.	gene_id "sraer114_gene_50138"; transcript_id "sraer114_gene_50138_tx_9"; exon_id "17_20940285_20940373_-"; exonnum "1"; txlen "517";
17	sraer114_ss	exon	20941731	20942022	0.62231090824949	-	.	gene_id "sraer114_gene_50138"; transcript_id "sraer114_gene_50138_tx_1"; exon_id "17_20941731_20942022_-"; exonnum "1"; txlen "781";
17	sraer114_ss	exon	20941731	20942022	0.230110386486907	-	.	gene_id "sraer114_gene_50138"; transcript_id "sraer114_gene_50138_tx_2"; exon_id "17_20941731_20942022_-"; exonnum "1"; txlen "594";
17	sraer114_ss	exon	20941731	20942022	0.115789200225885	-	.	gene_id "sraer114_gene_50138"; transcript_id "sraer114_gene_50138_tx_3"; exon_id "17_20941731_20942022_-"; exonnum "1"; txlen "1272";
17	sraer114_ss	exon	20941731	20942022	0.0790044312426752	-	.	gene_id "sraer114_gene_50138"; transcript_id "sraer114_gene_50138_tx_4"; exon_id "17_20941731_20942022_-"; exonnum "1"; txlen "914";
17	sraer114_ss	exon	20941731	20942022	0.0531491410872916	-	.	gene_id "sraer114_gene_50138"; transcript_id "sraer114_gene_50138_tx_5"; exon_id "17_20941731_20942022_-"; exonnum "1"; txlen "907";
17	sraer114_ss	exon	20941731	20942022	0.0512509574770312	-	.	gene_id "sraer114_gene_50138"; transcript_id "sraer114_gene_50138_tx_6"; exon_id "17_20941731_20942022_-"; exonnum "1"; txlen "720";
17	ensembl	exon	20942422	20948343	0	-	.	gene_id "ENSRNOG00000089897"; gene_version "1"; transcript_id "ENSRNOT00000137407"; transcript_version "1"; exon_number "3"; gene_source "ensembl"; gene_biotype "lncRNA"; transcript_source "ensembl"; transcript_biotype "lncRNA"; exon_id "ENSRNOE00000732387"; exon_version "1"; tag "Ensembl_canonical";
17	ensembl	exon	20942422	20948343	0	-	.	gene_id "ENSRNOG00000089897"; gene_version "1"; transcript_id "ENSRNOT00000142262"; transcript_version "1"; exon_number "2"; gene_source "ensembl"; gene_biotype "lncRNA"; transcript_source "ensembl"; transcript_biotype "lncRNA"; exon_id "ENSRNOE00000732387"; exon_version "1";
17	ensembl	gene	20942422	20972439	0	-	.	gene_id "ENSRNOG00000089897"; gene_version "1"; gene_source "ensembl"; gene_biotype "lncRNA";
17	ensembl	transcript	20942422	20972439	0	-	.	gene_id "ENSRNOG00000089897"; gene_version "1"; transcript_id "ENSRNOT00000137407"; transcript_version "1"; gene_source "ensembl"; gene_biotype "lncRNA"; transcript_source "ensembl"; transcript_biotype "lncRNA"; tag "Ensembl_canonical";
17	ensembl	transcript	20942422	20972439	0	-	.	gene_id "ENSRNOG00000089897"; gene_version "1"; transcript_id "ENSRNOT00000142262"; transcript_version "1"; gene_source "ensembl"; gene_biotype "lncRNA"; transcript_source "ensembl"; transcript_biotype "lncRNA";
17	ensembl	exon	20943284	20946303	0	-	.	gene_id "ENSRNOG00000089897"; gene_version "1"; transcript_id "ENSRNOT00000157146"; transcript_version "1"; exon_number "3"; gene_source "ensembl"; gene_biotype "lncRNA"; transcript_source "ensembl"; transcript_biotype "lncRNA"; exon_id "ENSRNOE00000705619"; exon_version "1";
17	ensembl	transcript	20943284	20972439	0	-	.	gene_id "ENSRNOG00000089897"; gene_version "1"; transcript_id "ENSRNOT00000157146"; transcript_version "1"; gene_source "ensembl"; gene_biotype "lncRNA"; transcript_source "ensembl"; transcript_biotype "lncRNA";
17	ensembl	exon	20943956	20944726	0	-	.	gene_id "ENSRNOG00000089897"; gene_version "1"; transcript_id "ENSRNOT00000125262"; transcript_version "1"; exon_number "5"; gene_source "ensembl"; gene_biotype "lncRNA"; transcript_source "ensembl"; transcript_biotype "lncRNA"; exon_id "ENSRNOE00000799230"; exon_version "1";
17	ensembl	transcript	20943956	20972439	0	-	.	gene_id "ENSRNOG00000089897"; gene_version "1"; transcript_id "ENSRNOT00000125262"; transcript_version "1"; gene_source "ensembl"; gene_biotype "lncRNA"; transcript_source "ensembl"; transcript_biotype "lncRNA";
17	ensembl	exon	20945200	20945823	0	-	.	gene_id "ENSRNOG00000089897"; gene_version "1"; transcript_id "ENSRNOT00000139975"; transcript_version "1"; exon_number "6"; gene_source "ensembl"; gene_biotype "lncRNA"; transcript_source "ensembl"; transcript_biotype "lncRNA"; exon_id "ENSRNOE00000772465"; exon_version "1";
17	ensembl	transcript	20945200	20972439	0	-	.	gene_id "ENSRNOG00000089897"; gene_version "1"; transcript_id "ENSRNOT00000139975"; transcript_version "1"; gene_source "ensembl"; gene_biotype "lncRNA"; transcript_source "ensembl"; transcript_biotype "lncRNA";
17	ensembl	exon	20946243	20946303	0	-	.	gene_id "ENSRNOG00000089897"; gene_version "1"; transcript_id "ENSRNOT00000139975"; transcript_version "1"; exon_number "5"; gene_source "ensembl"; gene_biotype "lncRNA"; transcript_source "ensembl"; transcript_biotype "lncRNA"; exon_id "ENSRNOE00000701309"; exon_version "1";
17	ensembl	exon	20946247	20946303	0	-	.	gene_id "ENSRNOG00000089897"; gene_version "1"; transcript_id "ENSRNOT00000125262"; transcript_version "1"; exon_number "4"; gene_source "ensembl"; gene_biotype "lncRNA"; transcript_source "ensembl"; transcript_biotype "lncRNA"; exon_id "ENSRNOE00000802304"; exon_version "1";
17	ENSEMBL114_rn	exon	20946247	20946303	0.0275339168294288	-	.	gene_id "ENSRNOG00000089897"; transcript_id "ENSRNOG00000089897_tx_6"; exon_id "17_20946247_20946303_-"; exonnum "5"; txlen "974";
17	ensembl	exon	20947925	20948343	0	-	.	gene_id "ENSRNOG00000089897"; gene_version "1"; transcript_id "ENSRNOT00000157146"; transcript_version "1"; exon_number "2"; gene_source "ensembl"; gene_biotype "lncRNA"; transcript_source "ensembl"; transcript_biotype "lncRNA"; exon_id "ENSRNOE00000724036"; exon_version "1";
17	ensembl	exon	20947925	20948343	0	-	.	gene_id "ENSRNOG00000089897"; gene_version "1"; transcript_id "ENSRNOT00000125262"; transcript_version "1"; exon_number "3"; gene_source "ensembl"; gene_biotype "lncRNA"; transcript_source "ensembl"; transcript_biotype "lncRNA"; exon_id "ENSRNOE00000724036"; exon_version "1";
17	ensembl	exon	20947925	20948343	0	-	.	gene_id "ENSRNOG00000089897"; gene_version "1"; transcript_id "ENSRNOT00000139975"; transcript_version "1"; exon_number "4"; gene_source "ensembl"; gene_biotype "lncRNA"; transcript_source "ensembl"; transcript_biotype "lncRNA"; exon_id "ENSRNOE00000724036"; exon_version "1";
17	ENSEMBL114_rn	exon	20947925	20948343	0.08077033423927	-	.	gene_id "ENSRNOG00000089897"; transcript_id "ENSRNOG00000089897_tx_4"; exon_id "17_20947925_20948343_-"; exonnum "3"; txlen "2042";
17	ENSEMBL114_rn	exon	20947925	20948343	0.0275339168294288	-	.	gene_id "ENSRNOG00000089897"; transcript_id "ENSRNOG00000089897_tx_6"; exon_id "17_20947925_20948343_-"; exonnum "4"; txlen "974";
17	ensembl	exon	20953742	20953877	0	-	.	gene_id "ENSRNOG00000089897"; gene_version "1"; transcript_id "ENSRNOT00000139975"; transcript_version "1"; exon_number "3"; gene_source "ensembl"; gene_biotype "lncRNA"; transcript_source "ensembl"; transcript_biotype "lncRNA"; exon_id "ENSRNOE00000707566"; exon_version "1";
17	ENSEMBL114_rn	exon	20953742	20953877	0.0744549583110967	-	.	gene_id "ENSRNOG00000089897"; transcript_id "ENSRNOG00000089897_tx_5"; exon_id "17_20953742_20953877_-"; exonnum "3"; txlen "1759";
17	ensembl	exon	20953967	20954050	0	-	.	gene_id "ENSRNOG00000089897"; gene_version "1"; transcript_id "ENSRNOT00000137407"; transcript_version "1"; exon_number "2"; gene_source "ensembl"; gene_biotype "lncRNA"; transcript_source "ensembl"; transcript_biotype "lncRNA"; exon_id "ENSRNOE00000762597"; exon_version "1"; tag "Ensembl_canonical";
17	ensembl	exon	20953967	20954050	0	-	.	gene_id "ENSRNOG00000089897"; gene_version "1"; transcript_id "ENSRNOT00000125262"; transcript_version "1"; exon_number "2"; gene_source "ensembl"; gene_biotype "lncRNA"; transcript_source "ensembl"; transcript_biotype "lncRNA"; exon_id "ENSRNOE00000762597"; exon_version "1";
17	ensembl	exon	20953967	20954050	0	-	.	gene_id "ENSRNOG00000089897"; gene_version "1"; transcript_id "ENSRNOT00000139975"; transcript_version "1"; exon_number "2"; gene_source "ensembl"; gene_biotype "lncRNA"; transcript_source "ensembl"; transcript_biotype "lncRNA"; exon_id "ENSRNOE00000762597"; exon_version "1";
17	ENSEMBL114_rn	exon	20953967	20954050	0.0275339168294288	-	.	gene_id "ENSRNOG00000089897"; transcript_id "ENSRNOG00000089897_tx_6"; exon_id "17_20953967_20954050_-"; exonnum "3"; txlen "974";
17	sraer114_mid	exon	20953967	20954174	0.08077033423927	-	.	gene_id "ENSRNOG00000089897"; transcript_id "ENSRNOG00000089897_tx_4"; exon_id "17_20953967_20954174_-"; exonnum "2"; txlen "2042";
17	sraer114_mid	exon	20953967	20954174	0.0744549583110967	-	.	gene_id "ENSRNOG00000089897"; transcript_id "ENSRNOG00000089897_tx_5"; exon_id "17_20953967_20954174_-"; exonnum "2"; txlen "1759";
17	ensembl	exon	20959311	20959511	0	-	.	gene_id "ENSRNOG00000089897"; gene_version "1"; transcript_id "ENSRNOT00000132243"; transcript_version "1"; exon_number "2"; gene_source "ensembl"; gene_biotype "lncRNA"; transcript_source "ensembl"; transcript_biotype "lncRNA"; exon_id "ENSRNOE00000743140"; exon_version "1";
17	ensembl	transcript	20959311	20972439	0	-	.	gene_id "ENSRNOG00000089897"; gene_version "1"; transcript_id "ENSRNOT00000132243"; transcript_version "1"; gene_source "ensembl"; gene_biotype "lncRNA"; transcript_source "ensembl"; transcript_biotype "lncRNA";
17	ensembl	exon	20968713	20969443	0	-	.	gene_id "ENSRNOG00000089897"; gene_version "1"; transcript_id "ENSRNOT00000122066"; transcript_version "1"; exon_number "2"; gene_source "ensembl"; gene_biotype "lncRNA"; transcript_source "ensembl"; transcript_biotype "lncRNA"; exon_id "ENSRNOE00000785027"; exon_version "1";
17	ensembl	transcript	20968713	20972439	0	-	.	gene_id "ENSRNOG00000089897"; gene_version "1"; transcript_id "ENSRNOT00000122066"; transcript_version "1"; gene_source "ensembl"; gene_biotype "lncRNA"; transcript_source "ensembl"; transcript_biotype "lncRNA";
17	ensembl	exon	20971025	20972439	0	-	.	gene_id "ENSRNOG00000089897"; gene_version "1"; transcript_id "ENSRNOT00000137407"; transcript_version "1"; exon_number "1"; gene_source "ensembl"; gene_biotype "lncRNA"; transcript_source "ensembl"; transcript_biotype "lncRNA"; exon_id "ENSRNOE00000767234"; exon_version "1"; tag "Ensembl_canonical";
17	ensembl	exon	20971025	20972439	0	-	.	gene_id "ENSRNOG00000089897"; gene_version "1"; transcript_id "ENSRNOT00000142262"; transcript_version "1"; exon_number "1"; gene_source "ensembl"; gene_biotype "lncRNA"; transcript_source "ensembl"; transcript_biotype "lncRNA"; exon_id "ENSRNOE00000767234"; exon_version "1";
17	ensembl	exon	20971025	20972439	0	-	.	gene_id "ENSRNOG00000089897"; gene_version "1"; transcript_id "ENSRNOT00000157146"; transcript_version "1"; exon_number "1"; gene_source "ensembl"; gene_biotype "lncRNA"; transcript_source "ensembl"; transcript_biotype "lncRNA"; exon_id "ENSRNOE00000767234"; exon_version "1";
17	ensembl	exon	20971025	20972439	0	-	.	gene_id "ENSRNOG00000089897"; gene_version "1"; transcript_id "ENSRNOT00000125262"; transcript_version "1"; exon_number "1"; gene_source "ensembl"; gene_biotype "lncRNA"; transcript_source "ensembl"; transcript_biotype "lncRNA"; exon_id "ENSRNOE00000767234"; exon_version "1";
17	ensembl	exon	20971025	20972439	0	-	.	gene_id "ENSRNOG00000089897"; gene_version "1"; transcript_id "ENSRNOT00000139975"; transcript_version "1"; exon_number "1"; gene_source "ensembl"; gene_biotype "lncRNA"; transcript_source "ensembl"; transcript_biotype "lncRNA"; exon_id "ENSRNOE00000767234"; exon_version "1";
17	ensembl	exon	20971025	20972439	0	-	.	gene_id "ENSRNOG00000089897"; gene_version "1"; transcript_id "ENSRNOT00000132243"; transcript_version "1"; exon_number "1"; gene_source "ensembl"; gene_biotype "lncRNA"; transcript_source "ensembl"; transcript_biotype "lncRNA"; exon_id "ENSRNOE00000767234"; exon_version "1";
17	ensembl	exon	20971025	20972439	0	-	.	gene_id "ENSRNOG00000089897"; gene_version "1"; transcript_id "ENSRNOT00000122066"; transcript_version "1"; exon_number "1"; gene_source "ensembl"; gene_biotype "lncRNA"; transcript_source "ensembl"; transcript_biotype "lncRNA"; exon_id "ENSRNOE00000767234"; exon_version "1";
17	ENSEMBL114_rn	exon	20971025	20972439	0.08077033423927	-	.	gene_id "ENSRNOG00000089897"; transcript_id "ENSRNOG00000089897_tx_4"; exon_id "17_20971025_20972439_-"; exonnum "1"; txlen "2042";
17	ENSEMBL114_rn	exon	20971025	20972439	0.0744549583110967	-	.	gene_id "ENSRNOG00000089897"; transcript_id "ENSRNOG00000089897_tx_5"; exon_id "17_20971025_20972439_-"; exonnum "1"; txlen "1759";
17	sraer114_mid	exon	20971861	20972188	0.0275339168294288	-	.	gene_id "ENSRNOG00000089897"; transcript_id "ENSRNOG00000089897_tx_6"; exon_id "17_20971861_20972188_-"; exonnum "2"; txlen "974";
17	sraer114_ss	exon	20973204	20973289	0.0275339168294288	-	.	gene_id "ENSRNOG00000089897"; transcript_id "ENSRNOG00000089897_tx_6"; exon_id "17_20973204_20973289_-"; exonnum "1"; txlen "974";
17	sraer114_es	exon	20989932	20990178	0.0114733456554733	-	.	gene_id "ENSRNOG00000075094"; transcript_id "ENSRNOG00000075094_tx_1"; exon_id "17_20989932_20990178_-"; exonnum "3"; txlen "1163";
17	sraer114_es	exon	20989932	20990178	0.0106518652146654	-	.	gene_id "ENSRNOG00000075094"; transcript_id "ENSRNOG00000075094_tx_2"; exon_id "17_20989932_20990178_-"; exonnum "4"; txlen "1327";
17	sraer114_mid	exon	20992251	20993086	0.0114733456554733	-	.	gene_id "ENSRNOG00000075094"; transcript_id "ENSRNOG00000075094_tx_1"; exon_id "17_20992251_20993086_-"; exonnum "2"; txlen "1163";
17	sraer114_mid	exon	20992251	20993086	0.0106518652146654	-	.	gene_id "ENSRNOG00000075094"; transcript_id "ENSRNOG00000075094_tx_2"; exon_id "17_20992251_20993086_-"; exonnum "3"; txlen "1327";
17	ensembl	exon	20992838	20993086	0	-	.	gene_id "ENSRNOG00000075094"; gene_version "1"; transcript_id "ENSRNOT00000142281"; transcript_version "1"; exon_number "3"; gene_source "ensembl"; gene_biotype "lncRNA"; transcript_source "ensembl"; transcript_biotype "lncRNA"; exon_id "ENSRNOE00000761948"; exon_version "1"; tag "Ensembl_canonical";
17	ensembl	gene	20992838	20995419	0	-	.	gene_id "ENSRNOG00000075094"; gene_version "1"; gene_source "ensembl"; gene_biotype "lncRNA";
17	ensembl	transcript	20992838	20995419	0	-	.	gene_id "ENSRNOG00000075094"; gene_version "1"; transcript_id "ENSRNOT00000142281"; transcript_version "1"; gene_source "ensembl"; gene_biotype "lncRNA"; transcript_source "ensembl"; transcript_biotype "lncRNA"; tag "Ensembl_canonical";
17	ensembl	exon	20993414	20993550	0	-	.	gene_id "ENSRNOG00000075094"; gene_version "1"; transcript_id "ENSRNOT00000142281"; transcript_version "1"; exon_number "2"; gene_source "ensembl"; gene_biotype "lncRNA"; transcript_source "ensembl"; transcript_biotype "lncRNA"; exon_id "ENSRNOE00000764467"; exon_version "1"; tag "Ensembl_canonical";
17	ENSEMBL114_rn	exon	20993414	20993550	0.0106518652146654	-	.	gene_id "ENSRNOG00000075094"; transcript_id "ENSRNOG00000075094_tx_2"; exon_id "17_20993414_20993550_-"; exonnum "2"; txlen "1327";
17	sraer114_ss	exon	20993667	20993773	0.0106518652146654	-	.	gene_id "ENSRNOG00000075094"; transcript_id "ENSRNOG00000075094_tx_2"; exon_id "17_20993667_20993773_-"; exonnum "1"; txlen "1327";
17	ensembl	exon	20995340	20995419	0	-	.	gene_id "ENSRNOG00000075094"; gene_version "1"; transcript_id "ENSRNOT00000142281"; transcript_version "1"; exon_number "1"; gene_source "ensembl"; gene_biotype "lncRNA"; transcript_source "ensembl"; transcript_biotype "lncRNA"; exon_id "ENSRNOE00000716747"; exon_version "1"; tag "Ensembl_canonical";
17	ENSEMBL114_rn	exon	20995340	20995419	0.0114733456554733	-	.	gene_id "ENSRNOG00000075094"; transcript_id "ENSRNOG00000075094_tx_1"; exon_id "17_20995340_20995419_-"; exonnum "1"; txlen "1163";
17	ensembl	exon	21000603	21001129	0	-	.	gene_id "ENSRNOG00000088692"; gene_version "1"; transcript_id "ENSRNOT00000163055"; transcript_version "1"; exon_number "4"; gene_source "ensembl"; gene_biotype "lncRNA"; transcript_source "ensembl"; transcript_biotype "lncRNA"; exon_id "ENSRNOE00000720842"; exon_version "1"; tag "Ensembl_canonical";
17	ensembl	transcript	21000603	21005069	0	-	.	gene_id "ENSRNOG00000088692"; gene_version "1"; transcript_id "ENSRNOT00000163055"; transcript_version "1"; gene_source "ensembl"; gene_biotype "lncRNA"; transcript_source "ensembl"; transcript_biotype "lncRNA"; tag "Ensembl_canonical";
17	ensembl	gene	21000603	21024125	0	-	.	gene_id "ENSRNOG00000088692"; gene_version "1"; gene_source "ensembl"; gene_biotype "lncRNA";
17	ensembl	exon	21000807	21001129	0	-	.	gene_id "ENSRNOG00000088692"; gene_version "1"; transcript_id "ENSRNOT00000125975"; transcript_version "1"; exon_number "6"; gene_source "ensembl"; gene_biotype "lncRNA"; transcript_source "ensembl"; transcript_biotype "lncRNA"; exon_id "ENSRNOE00000757364"; exon_version "1";
17	ensembl	transcript	21000807	21024125	0	-	.	gene_id "ENSRNOG00000088692"; gene_version "1"; transcript_id "ENSRNOT00000125975"; transcript_version "1"; gene_source "ensembl"; gene_biotype "lncRNA"; transcript_source "ensembl"; transcript_biotype "lncRNA";
17	ensembl	exon	21001632	21001747	0	-	.	gene_id "ENSRNOG00000088692"; gene_version "1"; transcript_id "ENSRNOT00000151728"; transcript_version "1"; exon_number "3"; gene_source "ensembl"; gene_biotype "lncRNA"; transcript_source "ensembl"; transcript_biotype "lncRNA"; exon_id "ENSRNOE00000685394"; exon_version "1";
17	ensembl	transcript	21001632	21024125	0	-	.	gene_id "ENSRNOG00000088692"; gene_version "1"; transcript_id "ENSRNOT00000151728"; transcript_version "1"; gene_source "ensembl"; gene_biotype "lncRNA"; transcript_source "ensembl"; transcript_biotype "lncRNA";
17	ensembl	exon	21001651	21001747	0	-	.	gene_id "ENSRNOG00000088692"; gene_version "1"; transcript_id "ENSRNOT00000163055"; transcript_version "1"; exon_number "3"; gene_source "ensembl"; gene_biotype "lncRNA"; transcript_source "ensembl"; transcript_biotype "lncRNA"; exon_id "ENSRNOE00000752359"; exon_version "1"; tag "Ensembl_canonical";
17	ensembl	exon	21001651	21001747	0	-	.	gene_id "ENSRNOG00000088692"; gene_version "1"; transcript_id "ENSRNOT00000125975"; transcript_version "1"; exon_number "5"; gene_source "ensembl"; gene_biotype "lncRNA"; transcript_source "ensembl"; transcript_biotype "lncRNA"; exon_id "ENSRNOE00000752359"; exon_version "1";
17	ensembl	exon	21002306	21002420	0	-	.	gene_id "ENSRNOG00000088692"; gene_version "1"; transcript_id "ENSRNOT00000125975"; transcript_version "1"; exon_number "4"; gene_source "ensembl"; gene_biotype "lncRNA"; transcript_source "ensembl"; transcript_biotype "lncRNA"; exon_id "ENSRNOE00000792101"; exon_version "1";
17	ensembl	exon	21004049	21004106	0	-	.	gene_id "ENSRNOG00000088692"; gene_version "1"; transcript_id "ENSRNOT00000163055"; transcript_version "1"; exon_number "2"; gene_source "ensembl"; gene_biotype "lncRNA"; transcript_source "ensembl"; transcript_biotype "lncRNA"; exon_id "ENSRNOE00000811163"; exon_version "1"; tag "Ensembl_canonical";
17	ensembl	exon	21004049	21004106	0	-	.	gene_id "ENSRNOG00000088692"; gene_version "1"; transcript_id "ENSRNOT00000125975"; transcript_version "1"; exon_number "3"; gene_source "ensembl"; gene_biotype "lncRNA"; transcript_source "ensembl"; transcript_biotype "lncRNA"; exon_id "ENSRNOE00000811163"; exon_version "1";
17	ensembl	exon	21004049	21004106	0	-	.	gene_id "ENSRNOG00000088692"; gene_version "1"; transcript_id "ENSRNOT00000151728"; transcript_version "1"; exon_number "2"; gene_source "ensembl"; gene_biotype "lncRNA"; transcript_source "ensembl"; transcript_biotype "lncRNA"; exon_id "ENSRNOE00000811163"; exon_version "1";
17	ensembl	exon	21004774	21005069	0	-	.	gene_id "ENSRNOG00000088692"; gene_version "1"; transcript_id "ENSRNOT00000163055"; transcript_version "1"; exon_number "1"; gene_source "ensembl"; gene_biotype "lncRNA"; transcript_source "ensembl"; transcript_biotype "lncRNA"; exon_id "ENSRNOE00000750410"; exon_version "1"; tag "Ensembl_canonical";
17	ensembl	exon	21023683	21023761	0	-	.	gene_id "ENSRNOG00000088692"; gene_version "1"; transcript_id "ENSRNOT00000125975"; transcript_version "1"; exon_number "2"; gene_source "ensembl"; gene_biotype "lncRNA"; transcript_source "ensembl"; transcript_biotype "lncRNA"; exon_id "ENSRNOE00000811833"; exon_version "1";
17	ensembl	exon	21023955	21024125	0	-	.	gene_id "ENSRNOG00000088692"; gene_version "1"; transcript_id "ENSRNOT00000125975"; transcript_version "1"; exon_number "1"; gene_source "ensembl"; gene_biotype "lncRNA"; transcript_source "ensembl"; transcript_biotype "lncRNA"; exon_id "ENSRNOE00000742073"; exon_version "1";
17	ensembl	exon	21023955	21024125	0	-	.	gene_id "ENSRNOG00000088692"; gene_version "1"; transcript_id "ENSRNOT00000151728"; transcript_version "1"; exon_number "1"; gene_source "ensembl"; gene_biotype "lncRNA"; transcript_source "ensembl"; transcript_biotype "lncRNA"; exon_id "ENSRNOE00000742073"; exon_version "1";
17	ensembl	exon	21026637	21028607	0	-	.	gene_id "ENSRNOG00000078199"; gene_version "1"; transcript_id "ENSRNOT00000150959"; transcript_version "1"; exon_number "3"; gene_source "ensembl"; gene_biotype "lncRNA"; transcript_source "ensembl"; transcript_biotype "lncRNA"; exon_id "ENSRNOE00000716952"; exon_version "1";
17	ensembl	transcript	21026637	21035565	0	-	.	gene_id "ENSRNOG00000078199"; gene_version "1"; transcript_id "ENSRNOT00000150959"; transcript_version "1"; gene_source "ensembl"; gene_biotype "lncRNA"; transcript_source "ensembl"; transcript_biotype "lncRNA";
17	ensembl	gene	21026637	21089328	0	-	.	gene_id "ENSRNOG00000078199"; gene_version "1"; gene_source "ensembl"; gene_biotype "lncRNA";
17	ensembl	exon	21026645	21028607	0	-	.	gene_id "ENSRNOG00000078199"; gene_version "1"; transcript_id "ENSRNOT00000154122"; transcript_version "1"; exon_number "7"; gene_source "ensembl"; gene_biotype "lncRNA"; transcript_source "ensembl"; transcript_biotype "lncRNA"; exon_id "ENSRNOE00000673198"; exon_version "1"; tag "Ensembl_canonical";
17	ensembl	transcript	21026645	21089277	0	-	.	gene_id "ENSRNOG00000078199"; gene_version "1"; transcript_id "ENSRNOT00000154122"; transcript_version "1"; gene_source "ensembl"; gene_biotype "lncRNA"; transcript_source "ensembl"; transcript_biotype "lncRNA"; tag "Ensembl_canonical";
17	ensembl	exon	21026647	21028388	0	-	.	gene_id "ENSRNOG00000078199"; gene_version "1"; transcript_id "ENSRNOT00000161706"; transcript_version "1"; exon_number "4"; gene_source "ensembl"; gene_biotype "lncRNA"; transcript_source "ensembl"; transcript_biotype "lncRNA"; exon_id "ENSRNOE00000805837"; exon_version "1";
17	ENSEMBL114_rn	exon	21026647	21028388	0.088525714118483	-	.	gene_id "ENSRNOG00000078199"; transcript_id "ENSRNOG00000078199_tx_100"; exon_id "17_21026647_21028388_-"; exonnum "10"; txlen "2976";
17	ENSEMBL114_rn	exon	21026647	21028388	0.0770024803068772	-	.	gene_id "ENSRNOG00000078199"; transcript_id "ENSRNOG00000078199_tx_116"; exon_id "17_21026647_21028388_-"; exonnum "7"; txlen "3558";
17	ENSEMBL114_rn	exon	21026647	21028388	0.0731946636477852	-	.	gene_id "ENSRNOG00000078199"; transcript_id "ENSRNOG00000078199_tx_117"; exon_id "17_21026647_21028388_-"; exonnum "8"; txlen "2709";
17	ENSEMBL114_rn	exon	21026647	21028388	0.0708951722727131	-	.	gene_id "ENSRNOG00000078199"; transcript_id "ENSRNOG00000078199_tx_121"; exon_id "17_21026647_21028388_-"; exonnum "9"; txlen "2943";
17	ENSEMBL114_rn	exon	21026647	21028388	0.0692828940105118	-	.	gene_id "ENSRNOG00000078199"; transcript_id "ENSRNOG00000078199_tx_122"; exon_id "17_21026647_21028388_-"; exonnum "9"; txlen "2963";
17	ENSEMBL114_rn	exon	21026647	21028388	0.0274670494701983	-	.	gene_id "ENSRNOG00000078199"; transcript_id "ENSRNOG00000078199_tx_129"; exon_id "17_21026647_21028388_-"; exonnum "11"; txlen "3150";
17	ENSEMBL114_rn	exon	21026647	21028388	0.851189961919062	-	.	gene_id "ENSRNOG00000078199"; transcript_id "ENSRNOG00000078199_tx_21"; exon_id "17_21026647_21028388_-"; exonnum "8"; txlen "2798";
17	ENSEMBL114_rn	exon	21026647	21028388	0.83560036552601	-	.	gene_id "ENSRNOG00000078199"; transcript_id "ENSRNOG00000078199_tx_22"; exon_id "17_21026647_21028388_-"; exonnum "7"; txlen "2668";
17	ENSEMBL114_rn	exon	21026647	21028388	0.704524184014747	-	.	gene_id "ENSRNOG00000078199"; transcript_id "ENSRNOG00000078199_tx_23"; exon_id "17_21026647_21028388_-"; exonnum "9"; txlen "2884";
17	ENSEMBL114_rn	exon	21026647	21028388	0.628404450994002	-	.	gene_id "ENSRNOG00000078199"; transcript_id "ENSRNOG00000078199_tx_25"; exon_id "17_21026647_21028388_-"; exonnum "7"; txlen "2765";
17	ENSEMBL114_rn	exon	21026647	21028388	0.617399740609911	-	.	gene_id "ENSRNOG00000078199"; transcript_id "ENSRNOG00000078199_tx_26"; exon_id "17_21026647_21028388_-"; exonnum "6"; txlen "2635";
17	ENSEMBL114_rn	exon	21026647	21028388	0.574557744268595	-	.	gene_id "ENSRNOG00000078199"; transcript_id "ENSRNOG00000078199_tx_28"; exon_id "17_21026647_21028388_-"; exonnum "8"; txlen "2851";
17	ENSEMBL114_rn	exon	21026647	21028388	0.486010789501739	-	.	gene_id "ENSRNOG00000078199"; transcript_id "ENSRNOG00000078199_tx_31"; exon_id "17_21026647_21028388_-"; exonnum "7"; txlen "2580";
17	ENSEMBL114_rn	exon	21026647	21028388	0.37086357722171	-	.	gene_id "ENSRNOG00000078199"; transcript_id "ENSRNOG00000078199_tx_37"; exon_id "17_21026647_21028388_-"; exonnum "6"; txlen "2547";
17	ENSEMBL114_rn	exon	21026647	21028388	0.284485178332875	-	.	gene_id "ENSRNOG00000078199"; transcript_id "ENSRNOG00000078199_tx_43"; exon_id "17_21026647_21028388_-"; exonnum "4"; txlen "2273";
17	ENSEMBL114_rn	exon	21026647	21028388	0.232955373008906	-	.	gene_id "ENSRNOG00000078199"; transcript_id "ENSRNOG00000078199_tx_48"; exon_id "17_21026647_21028388_-"; exonnum "7"; txlen "2785";
17	ENSEMBL114_rn	exon	21026647	21028388	0.213081362050742	-	.	gene_id "ENSRNOG00000078199"; transcript_id "ENSRNOG00000078199_tx_51"; exon_id "17_21026647_21028388_-"; exonnum "8"; txlen "2818";
17	ENSEMBL114_rn	exon	21026647	21028388	0.181413470764445	-	.	gene_id "ENSRNOG00000078199"; transcript_id "ENSRNOG00000078199_tx_58"; exon_id "17_21026647_21028388_-"; exonnum "8"; txlen "2919";
17	ENSEMBL114_rn	exon	21026647	21028388	0.17814376857504	-	.	gene_id "ENSRNOG00000078199"; transcript_id "ENSRNOG00000078199_tx_60"; exon_id "17_21026647_21028388_-"; exonnum "7"; txlen "2603";
17	ENSEMBL114_rn	exon	21026647	21028388	0.17743066278335	-	.	gene_id "ENSRNOG00000078199"; transcript_id "ENSRNOG00000078199_tx_61"; exon_id "17_21026647_21028388_-"; exonnum "9"; txlen "2952";
17	ENSEMBL114_rn	exon	21026647	21028388	0.17743066278335	-	.	gene_id "ENSRNOG00000078199"; transcript_id "ENSRNOG00000078199_tx_62"; exon_id "17_21026647_21028388_-"; exonnum "8"; txlen "2822";
17	ENSEMBL114_rn	exon	21026647	21028388	0.162853121987699	-	.	gene_id "ENSRNOG00000078199"; transcript_id "ENSRNOG00000078199_tx_66"; exon_id "17_21026647_21028388_-"; exonnum "10"; txlen "3038";
17	ENSEMBL114_rn	exon	21026647	21028388	0.159568605421479	-	.	gene_id "ENSRNOG00000078199"; transcript_id "ENSRNOG00000078199_tx_68"; exon_id "17_21026647_21028388_-"; exonnum "6"; txlen "2473";
17	ENSEMBL114_rn	exon	21026647	21028388	0.157444438759527	-	.	gene_id "ENSRNOG00000078199"; transcript_id "ENSRNOG00000078199_tx_69"; exon_id "17_21026647_21028388_-"; exonnum "9"; txlen "2904";
17	ENSEMBL114_rn	exon	21026647	21028388	0.153915956423468	-	.	gene_id "ENSRNOG00000078199"; transcript_id "ENSRNOG00000078199_tx_71"; exon_id "17_21026647_21028388_-"; exonnum "7"; txlen "2789";
17	ENSEMBL114_rn	exon	21026647	21028388	0.148273837286836	-	.	gene_id "ENSRNOG00000078199"; transcript_id "ENSRNOG00000078199_tx_75"; exon_id "17_21026647_21028388_-"; exonnum "8"; txlen "2734";
17	ENSEMBL114_rn	exon	21026647	21028388	0.120824219392265	-	.	gene_id "ENSRNOG00000078199"; transcript_id "ENSRNOG00000078199_tx_81"; exon_id "17_21026647_21028388_-"; exonnum "8"; txlen "2871";
17	ENSEMBL114_rn	exon	21026647	21028388	0.116197254507974	-	.	gene_id "ENSRNOG00000078199"; transcript_id "ENSRNOG00000078199_tx_82"; exon_id "17_21026647_21028388_-"; exonnum "7"; txlen "2701";
17	ENSEMBL114_rn	exon	21026647	21028388	0.113328609250747	-	.	gene_id "ENSRNOG00000078199"; transcript_id "ENSRNOG00000078199_tx_84"; exon_id "17_21026647_21028388_-"; exonnum "8"; txlen "2689";
17	ENSEMBL114_rn	exon	21026647	21028388	0.105134403409349	-	.	gene_id "ENSRNOG00000078199"; transcript_id "ENSRNOG00000078199_tx_90"; exon_id "17_21026647_21028388_-"; exonnum "6"; txlen "2385";
17	ENSEMBL114_rn	exon	21026647	21028388	0.101924242166976	-	.	gene_id "ENSRNOG00000078199"; transcript_id "ENSRNOG00000078199_tx_92"; exon_id "17_21026647_21028388_-"; exonnum "9"; txlen "3005";
17	ENSEMBL114_rn	exon	21026647	21028388	0.100947219509975	-	.	gene_id "ENSRNOG00000078199"; transcript_id "ENSRNOG00000078199_tx_93"; exon_id "17_21026647_21028388_-"; exonnum "10"; txlen "2996";
17	ENSEMBL114_rn	exon	21026647	21028388	0.0899161614663811	-	.	gene_id "ENSRNOG00000078199"; transcript_id "ENSRNOG00000078199_tx_97"; exon_id "17_21026647_21028388_-"; exonnum "8"; txlen "3776";
17	ENSEMBL114_rn	exon	21026647	21028388	0.0899161614663811	-	.	gene_id "ENSRNOG00000078199"; transcript_id "ENSRNOG00000078199_tx_98"; exon_id "17_21026647_21028388_-"; exonnum "9"; txlen "3862";
17	ENSEMBL114_rn	exon	21026647	21028388	0.0899161614663811	-	.	gene_id "ENSRNOG00000078199"; transcript_id "ENSRNOG00000078199_tx_99"; exon_id "17_21026647_21028388_-"; exonnum "7"; txlen "3646";
17	ensembl	transcript	21026647	21035565	0	-	.	gene_id "ENSRNOG00000078199"; gene_version "1"; transcript_id "ENSRNOT00000161706"; transcript_version "1"; gene_source "ensembl"; gene_biotype "lncRNA"; transcript_source "ensembl"; transcript_biotype "lncRNA";
17	ensembl	exon	21026648	21028607	0	-	.	gene_id "ENSRNOG00000078199"; gene_version "1"; transcript_id "ENSRNOT00000160318"; transcript_version "1"; exon_number "5"; gene_source "ensembl"; gene_biotype "lncRNA"; transcript_source "ensembl"; transcript_biotype "lncRNA"; exon_id "ENSRNOE00000764076"; exon_version "1";
17	ENSEMBL114_rn	exon	21026648	21028607	0.0884020673774564	-	.	gene_id "ENSRNOG00000078199"; transcript_id "ENSRNOG00000078199_tx_101"; exon_id "17_21026648_21028607_-"; exonnum "10"; txlen "3194";
17	ENSEMBL114_rn	exon	21026648	21028607	0.0830483199713255	-	.	gene_id "ENSRNOG00000078199"; transcript_id "ENSRNOG00000078199_tx_106"; exon_id "17_21026648_21028607_-"; exonnum "5"; txlen "2432";
17	ENSEMBL114_rn	exon	21026648	21028607	0.0804802708994828	-	.	gene_id "ENSRNOG00000078199"; transcript_id "ENSRNOG00000078199_tx_108"; exon_id "17_21026648_21028607_-"; exonnum "9"; txlen "3161";
17	ENSEMBL114_rn	exon	21026648	21028607	0.0800442191406007	-	.	gene_id "ENSRNOG00000078199"; transcript_id "ENSRNOG00000078199_tx_109"; exon_id "17_21026648_21028607_-"; exonnum "8"; txlen "3994";
17	ENSEMBL114_rn	exon	21026648	21028607	0.0800442191406007	-	.	gene_id "ENSRNOG00000078199"; transcript_id "ENSRNOG00000078199_tx_110"; exon_id "17_21026648_21028607_-"; exonnum "9"; txlen "4080";
17	ENSEMBL114_rn	exon	21026648	21028607	0.0785315033774887	-	.	gene_id "ENSRNOG00000078199"; transcript_id "ENSRNOG00000078199_tx_115"; exon_id "17_21026648_21028607_-"; exonnum "10"; txlen "3214";
17	ENSEMBL114_rn	exon	21026648	21028607	0.071077418086897	-	.	gene_id "ENSRNOG00000078199"; transcript_id "ENSRNOG00000078199_tx_120"; exon_id "17_21026648_21028607_-"; exonnum "7"; txlen "3864";
17	ENSEMBL114_rn	exon	21026648	21028607	0.0692454400153218	-	.	gene_id "ENSRNOG00000078199"; transcript_id "ENSRNOG00000078199_tx_123"; exon_id "17_21026648_21028607_-"; exonnum "5"; txlen "2536";
17	ENSEMBL114_rn	exon	21026648	21028607	0.0305139885012786	-	.	gene_id "ENSRNOG00000078199"; transcript_id "ENSRNOG00000078199_tx_128"; exon_id "17_21026648_21028607_-"; exonnum "11"; txlen "3348";
17	ENSEMBL114_rn	exon	21026648	21028607	1.10825090729804	-	.	gene_id "ENSRNOG00000078199"; transcript_id "ENSRNOG00000078199_tx_14"; exon_id "17_21026648_21028607_-"; exonnum "6"; txlen "2765";
17	ENSEMBL114_rn	exon	21026648	21028607	1.06777485451863	-	.	gene_id "ENSRNOG00000078199"; transcript_id "ENSRNOG00000078199_tx_16"; exon_id "17_21026648_21028607_-"; exonnum "8"; txlen "3137";
17	ENSEMBL114_rn	exon	21026648	21028607	0.998547187418471	-	.	gene_id "ENSRNOG00000078199"; transcript_id "ENSRNOG00000078199_tx_18"; exon_id "17_21026648_21028607_-"; exonnum "9"; txlen "3223";
17	ENSEMBL114_rn	exon	21026648	21028607	0.982175377468925	-	.	gene_id "ENSRNOG00000078199"; transcript_id "ENSRNOG00000078199_tx_19"; exon_id "17_21026648_21028607_-"; exonnum "7"; txlen "3007";
17	ENSEMBL114_rn	exon	21026648	21028607	0.878266906949027	-	.	gene_id "ENSRNOG00000078199"; transcript_id "ENSRNOG00000078199_tx_20"; exon_id "17_21026648_21028607_-"; exonnum "7"; txlen "2919";
17	ENSEMBL114_rn	exon	21026648	21028607	0.527233660892729	-	.	gene_id "ENSRNOG00000078199"; transcript_id "ENSRNOG00000078199_tx_29"; exon_id "17_21026648_21028607_-"; exonnum "8"; txlen "3016";
17	ENSEMBL114_rn	exon	21026648	21028607	0.477928445969041	-	.	gene_id "ENSRNOG00000078199"; transcript_id "ENSRNOG00000078199_tx_32"; exon_id "17_21026648_21028607_-"; exonnum "9"; txlen "3102";
17	ENSEMBL114_rn	exon	21026648	21028607	0.469880763642285	-	.	gene_id "ENSRNOG00000078199"; transcript_id "ENSRNOG00000078199_tx_33"; exon_id "17_21026648_21028607_-"; exonnum "7"; txlen "2886";
17	ENSEMBL114_rn	exon	21026648	21028607	0.463242107065189	-	.	gene_id "ENSRNOG00000078199"; transcript_id "ENSRNOG00000078199_tx_34"; exon_id "17_21026648_21028607_-"; exonnum "6"; txlen "2658";
17	ENSEMBL114_rn	exon	21026648	21028607	0.463242107065189	-	.	gene_id "ENSRNOG00000078199"; transcript_id "ENSRNOG00000078199_tx_35"; exon_id "17_21026648_21028607_-"; exonnum "5"; txlen "2504";
17	ENSEMBL114_rn	exon	21026648	21028607	0.311289132339049	-	.	gene_id "ENSRNOG00000078199"; transcript_id "ENSRNOG00000078199_tx_40"; exon_id "17_21026648_21028607_-"; exonnum "7"; txlen "2798";
17	ENSEMBL114_rn	exon	21026648	21028607	0.309573493020815	-	.	gene_id "ENSRNOG00000078199"; transcript_id "ENSRNOG00000078199_tx_41"; exon_id "17_21026648_21028607_-"; exonnum "8"; txlen "3089";
17	ENSEMBL114_rn	exon	21026648	21028607	0.271303986445523	-	.	gene_id "ENSRNOG00000078199"; transcript_id "ENSRNOG00000078199_tx_45"; exon_id "17_21026648_21028607_-"; exonnum "4"; txlen "2491";
17	ENSEMBL114_rn	exon	21026648	21028607	0.246915543625795	-	.	gene_id "ENSRNOG00000078199"; transcript_id "ENSRNOG00000078199_tx_46"; exon_id "17_21026648_21028607_-"; exonnum "9"; txlen "3243";
17	ENSEMBL114_rn	exon	21026648	21028607	0.190312955438957	-	.	gene_id "ENSRNOG00000078199"; transcript_id "ENSRNOG00000078199_tx_57"; exon_id "17_21026648_21028607_-"; exonnum "9"; txlen "3170";
17	ENSEMBL114_rn	exon	21026648	21028607	0.179680107256829	-	.	gene_id "ENSRNOG00000078199"; transcript_id "ENSRNOG00000078199_tx_59"; exon_id "17_21026648_21028607_-"; exonnum "10"; txlen "3256";
17	ENSEMBL114_rn	exon	21026648	21028607	1.70044472826445	-	.	gene_id "ENSRNOG00000078199"; transcript_id "ENSRNOG00000078199_tx_6"; exon_id "17_21026648_21028607_-"; exonnum "7"; txlen "2983";
17	ENSEMBL114_rn	exon	21026648	21028607	0.138819893474927	-	.	gene_id "ENSRNOG00000078199"; transcript_id "ENSRNOG00000078199_tx_77"; exon_id "17_21026648_21028607_-"; exonnum "7"; txlen "2821";
17	ENSEMBL114_rn	exon	21026648	21028607	1.53948305007571	-	.	gene_id "ENSRNOG00000078199"; transcript_id "ENSRNOG00000078199_tx_8"; exon_id "17_21026648_21028607_-"; exonnum "6"; txlen "2853";
17	ENSEMBL114_rn	exon	21026648	21028607	0.131873159851074	-	.	gene_id "ENSRNOG00000078199"; transcript_id "ENSRNOG00000078199_tx_80"; exon_id "17_21026648_21028607_-"; exonnum "8"; txlen "2952";
17	ENSEMBL114_rn	exon	21026648	21028607	0.116128843028333	-	.	gene_id "ENSRNOG00000078199"; transcript_id "ENSRNOG00000078199_tx_83"; exon_id "17_21026648_21028607_-"; exonnum "8"; txlen "3040";
17	ENSEMBL114_rn	exon	21026648	21028607	1.47699995285472	-	.	gene_id "ENSRNOG00000078199"; transcript_id "ENSRNOG00000078199_tx_9"; exon_id "17_21026648_21028607_-"; exonnum "8"; txlen "3069";
17	ENSEMBL114_rn	exon	21026648	21028607	0.102810654006976	-	.	gene_id "ENSRNOG00000078199"; transcript_id "ENSRNOG00000078199_tx_91"; exon_id "17_21026648_21028607_-"; exonnum "9"; txlen "3122";
17	ENSEMBL114_rn	exon	21026648	21028607	0.0966208009694234	-	.	gene_id "ENSRNOG00000078199"; transcript_id "ENSRNOG00000078199_tx_94"; exon_id "17_21026648_21028607_-"; exonnum "8"; txlen "3036";
17	ENSEMBL114_rn	exon	21026648	21028607	0.0963504195478876	-	.	gene_id "ENSRNOG00000078199"; transcript_id "ENSRNOG00000078199_tx_95"; exon_id "17_21026648_21028607_-"; exonnum "6"; txlen "2691";
17	ENSEMBL114_rn	exon	21026648	21028607	0.0937028764720639	-	.	gene_id "ENSRNOG00000078199"; transcript_id "ENSRNOG00000078199_tx_96"; exon_id "17_21026648_21028607_-"; exonnum "7"; txlen "3003";
17	ensembl	transcript	21026648	21089328	0	-	.	gene_id "ENSRNOG00000078199"; gene_version "1"; transcript_id "ENSRNOT00000160318"; transcript_version "1"; gene_source "ensembl"; gene_biotype "lncRNA"; transcript_source "ensembl"; transcript_biotype "lncRNA";
17	sraer114_es	exon	21028078	21028373	0.0852745848129158	-	.	gene_id "ENSRNOG00000078199"; transcript_id "ENSRNOG00000078199_tx_102"; exon_id "17_21028078_21028373_-"; exonnum "5"; txlen "994";
17	sraer114_es	exon	21028078	21028373	0.0852745848129158	-	.	gene_id "ENSRNOG00000078199"; transcript_id "ENSRNOG00000078199_tx_103"; exon_id "17_21028078_21028373_-"; exonnum "6"; txlen "1124";
17	sraer114_es	exon	21028078	21028373	0.0786821054938898	-	.	gene_id "ENSRNOG00000078199"; transcript_id "ENSRNOG00000078199_tx_111"; exon_id "17_21028078_21028373_-"; exonnum "9"; txlen "1438";
17	sraer114_es	exon	21028078	21028373	0.0786821054938898	-	.	gene_id "ENSRNOG00000078199"; transcript_id "ENSRNOG00000078199_tx_112"; exon_id "17_21028078_21028373_-"; exonnum "7"; txlen "1222";
17	sraer114_es	exon	21028078	21028373	0.0786821054938898	-	.	gene_id "ENSRNOG00000078199"; transcript_id "ENSRNOG00000078199_tx_113"; exon_id "17_21028078_21028373_-"; exonnum "8"; txlen "1352";
17	sraer114_es	exon	21028078	21028373	0.0786821054938898	-	.	gene_id "ENSRNOG00000078199"; transcript_id "ENSRNOG00000078199_tx_114"; exon_id "17_21028078_21028373_-"; exonnum "7"; txlen "1134";
17	sraer114_es	exon	21028078	21028373	0.0633468893538021	-	.	gene_id "ENSRNOG00000078199"; transcript_id "ENSRNOG00000078199_tx_124"; exon_id "17_21028078_21028373_-"; exonnum "7"; txlen "1210";
17	ensembl	exon	21028448	21028607	0	-	.	gene_id "ENSRNOG00000078199"; gene_version "1"; transcript_id "ENSRNOT00000129592"; transcript_version "1"; exon_number "3"; gene_source "ensembl"; gene_biotype "lncRNA"; transcript_source "ensembl"; transcript_biotype "lncRNA"; exon_id "ENSRNOE00000809770"; exon_version "1";
17	ensembl	transcript	21028448	21034248	0	-	.	gene_id "ENSRNOG00000078199"; gene_version "1"; transcript_id "ENSRNOT00000129592"; transcript_version "1"; gene_source "ensembl"; gene_biotype "lncRNA"; transcript_source "ensembl"; transcript_biotype "lncRNA";
17	sraer114_mid	exon	21032494	21032526	0.088525714118483	-	.	gene_id "ENSRNOG00000078199"; transcript_id "ENSRNOG00000078199_tx_100"; exon_id "17_21032494_21032526_-"; exonnum "9"; txlen "2976";
17	sraer114_mid	exon	21032494	21032526	0.0884020673774564	-	.	gene_id "ENSRNOG00000078199"; transcript_id "ENSRNOG00000078199_tx_101"; exon_id "17_21032494_21032526_-"; exonnum "9"; txlen "3194";
17	sraer114_mid	exon	21032494	21032526	0.0786821054938898	-	.	gene_id "ENSRNOG00000078199"; transcript_id "ENSRNOG00000078199_tx_111"; exon_id "17_21032494_21032526_-"; exonnum "8"; txlen "1438";
17	sraer114_mid	exon	21032494	21032526	0.0786821054938898	-	.	gene_id "ENSRNOG00000078199"; transcript_id "ENSRNOG00000078199_tx_112"; exon_id "17_21032494_21032526_-"; exonnum "6"; txlen "1222";
17	sraer114_mid	exon	21032494	21032526	0.0786821054938898	-	.	gene_id "ENSRNOG00000078199"; transcript_id "ENSRNOG00000078199_tx_113"; exon_id "17_21032494_21032526_-"; exonnum "7"; txlen "1352";
17	sraer114_mid	exon	21032494	21032526	0.0786821054938898	-	.	gene_id "ENSRNOG00000078199"; transcript_id "ENSRNOG00000078199_tx_114"; exon_id "17_21032494_21032526_-"; exonnum "6"; txlen "1134";
17	sraer114_mid	exon	21032494	21032526	0.0785315033774887	-	.	gene_id "ENSRNOG00000078199"; transcript_id "ENSRNOG00000078199_tx_115"; exon_id "17_21032494_21032526_-"; exonnum "9"; txlen "3214";
17	sraer114_mid	exon	21032494	21032526	0.0731946636477852	-	.	gene_id "ENSRNOG00000078199"; transcript_id "ENSRNOG00000078199_tx_117"; exon_id "17_21032494_21032526_-"; exonnum "7"; txlen "2709";
17	sraer114_mid	exon	21032494	21032526	0.0305139885012786	-	.	gene_id "ENSRNOG00000078199"; transcript_id "ENSRNOG00000078199_tx_128"; exon_id "17_21032494_21032526_-"; exonnum "10"; txlen "3348";
17	sraer114_mid	exon	21032494	21032526	0.0274670494701983	-	.	gene_id "ENSRNOG00000078199"; transcript_id "ENSRNOG00000078199_tx_129"; exon_id "17_21032494_21032526_-"; exonnum "10"; txlen "3150";
17	sraer114_mid	exon	21032494	21032526	0.851189961919062	-	.	gene_id "ENSRNOG00000078199"; transcript_id "ENSRNOG00000078199_tx_21"; exon_id "17_21032494_21032526_-"; exonnum "7"; txlen "2798";
17	sraer114_mid	exon	21032494	21032526	0.83560036552601	-	.	gene_id "ENSRNOG00000078199"; transcript_id "ENSRNOG00000078199_tx_22"; exon_id "17_21032494_21032526_-"; exonnum "6"; txlen "2668";
17	sraer114_mid	exon	21032494	21032526	0.704524184014747	-	.	gene_id "ENSRNOG00000078199"; transcript_id "ENSRNOG00000078199_tx_23"; exon_id "17_21032494_21032526_-"; exonnum "8"; txlen "2884";
17	sraer114_mid	exon	21032494	21032526	0.527233660892729	-	.	gene_id "ENSRNOG00000078199"; transcript_id "ENSRNOG00000078199_tx_29"; exon_id "17_21032494_21032526_-"; exonnum "7"; txlen "3016";
17	sraer114_mid	exon	21032494	21032526	0.486010789501739	-	.	gene_id "ENSRNOG00000078199"; transcript_id "ENSRNOG00000078199_tx_31"; exon_id "17_21032494_21032526_-"; exonnum "6"; txlen "2580";
17	sraer114_mid	exon	21032494	21032526	0.477928445969041	-	.	gene_id "ENSRNOG00000078199"; transcript_id "ENSRNOG00000078199_tx_32"; exon_id "17_21032494_21032526_-"; exonnum "8"; txlen "3102";
17	sraer114_mid	exon	21032494	21032526	0.469880763642285	-	.	gene_id "ENSRNOG00000078199"; transcript_id "ENSRNOG00000078199_tx_33"; exon_id "17_21032494_21032526_-"; exonnum "6"; txlen "2886";
17	sraer114_mid	exon	21032494	21032526	0.311289132339049	-	.	gene_id "ENSRNOG00000078199"; transcript_id "ENSRNOG00000078199_tx_40"; exon_id "17_21032494_21032526_-"; exonnum "6"; txlen "2798";
17	sraer114_mid	exon	21032494	21032526	0.284485178332875	-	.	gene_id "ENSRNOG00000078199"; transcript_id "ENSRNOG00000078199_tx_43"; exon_id "17_21032494_21032526_-"; exonnum "3"; txlen "2273";
17	sraer114_mid	exon	21032494	21032526	0.271303986445523	-	.	gene_id "ENSRNOG00000078199"; transcript_id "ENSRNOG00000078199_tx_45"; exon_id "17_21032494_21032526_-"; exonnum "3"; txlen "2491";
17	sraer114_mid	exon	21032494	21032526	0.213081362050742	-	.	gene_id "ENSRNOG00000078199"; transcript_id "ENSRNOG00000078199_tx_51"; exon_id "17_21032494_21032526_-"; exonnum "7"; txlen "2818";
17	sraer114_mid	exon	21032494	21032526	0.190312955438957	-	.	gene_id "ENSRNOG00000078199"; transcript_id "ENSRNOG00000078199_tx_57"; exon_id "17_21032494_21032526_-"; exonnum "8"; txlen "3170";
17	sraer114_mid	exon	21032494	21032526	0.179680107256829	-	.	gene_id "ENSRNOG00000078199"; transcript_id "ENSRNOG00000078199_tx_59"; exon_id "17_21032494_21032526_-"; exonnum "9"; txlen "3256";
17	sraer114_mid	exon	21032494	21032526	0.17814376857504	-	.	gene_id "ENSRNOG00000078199"; transcript_id "ENSRNOG00000078199_tx_60"; exon_id "17_21032494_21032526_-"; exonnum "6"; txlen "2603";
17	sraer114_mid	exon	21032494	21032526	0.17743066278335	-	.	gene_id "ENSRNOG00000078199"; transcript_id "ENSRNOG00000078199_tx_61"; exon_id "17_21032494_21032526_-"; exonnum "8"; txlen "2952";
17	sraer114_mid	exon	21032494	21032526	0.17743066278335	-	.	gene_id "ENSRNOG00000078199"; transcript_id "ENSRNOG00000078199_tx_62"; exon_id "17_21032494_21032526_-"; exonnum "7"; txlen "2822";
17	sraer114_mid	exon	21032494	21032526	0.162853121987699	-	.	gene_id "ENSRNOG00000078199"; transcript_id "ENSRNOG00000078199_tx_66"; exon_id "17_21032494_21032526_-"; exonnum "9"; txlen "3038";
17	sraer114_mid	exon	21032494	21032526	0.159568605421479	-	.	gene_id "ENSRNOG00000078199"; transcript_id "ENSRNOG00000078199_tx_68"; exon_id "17_21032494_21032526_-"; exonnum "5"; txlen "2473";
17	sraer114_mid	exon	21032494	21032526	0.157444438759527	-	.	gene_id "ENSRNOG00000078199"; transcript_id "ENSRNOG00000078199_tx_69"; exon_id "17_21032494_21032526_-"; exonnum "8"; txlen "2904";
17	sraer114_mid	exon	21032494	21032526	0.148273837286836	-	.	gene_id "ENSRNOG00000078199"; transcript_id "ENSRNOG00000078199_tx_75"; exon_id "17_21032494_21032526_-"; exonnum "7"; txlen "2734";
17	sraer114_mid	exon	21032494	21032526	0.138819893474927	-	.	gene_id "ENSRNOG00000078199"; transcript_id "ENSRNOG00000078199_tx_77"; exon_id "17_21032494_21032526_-"; exonnum "6"; txlen "2821";
17	sraer114_mid	exon	21032494	21032526	0.131873159851074	-	.	gene_id "ENSRNOG00000078199"; transcript_id "ENSRNOG00000078199_tx_80"; exon_id "17_21032494_21032526_-"; exonnum "7"; txlen "2952";
17	sraer114_mid	exon	21032494	21032526	0.116128843028333	-	.	gene_id "ENSRNOG00000078199"; transcript_id "ENSRNOG00000078199_tx_83"; exon_id "17_21032494_21032526_-"; exonnum "7"; txlen "3040";
17	sraer114_mid	exon	21032494	21032526	0.113328609250747	-	.	gene_id "ENSRNOG00000078199"; transcript_id "ENSRNOG00000078199_tx_84"; exon_id "17_21032494_21032526_-"; exonnum "7"; txlen "2689";
17	sraer114_mid	exon	21032494	21032526	0.105134403409349	-	.	gene_id "ENSRNOG00000078199"; transcript_id "ENSRNOG00000078199_tx_90"; exon_id "17_21032494_21032526_-"; exonnum "5"; txlen "2385";
17	sraer114_mid	exon	21032494	21032526	0.102810654006976	-	.	gene_id "ENSRNOG00000078199"; transcript_id "ENSRNOG00000078199_tx_91"; exon_id "17_21032494_21032526_-"; exonnum "8"; txlen "3122";
17	sraer114_mid	exon	21032494	21032526	0.100947219509975	-	.	gene_id "ENSRNOG00000078199"; transcript_id "ENSRNOG00000078199_tx_93"; exon_id "17_21032494_21032526_-"; exonnum "9"; txlen "2996";
17	sraer114_mid	exon	21032494	21032526	0.0966208009694234	-	.	gene_id "ENSRNOG00000078199"; transcript_id "ENSRNOG00000078199_tx_94"; exon_id "17_21032494_21032526_-"; exonnum "7"; txlen "3036";
17	sraer114_mid	exon	21032494	21032526	0.0963504195478876	-	.	gene_id "ENSRNOG00000078199"; transcript_id "ENSRNOG00000078199_tx_95"; exon_id "17_21032494_21032526_-"; exonnum "5"; txlen "2691";
17	ensembl	exon	21032494	21033504	0	-	.	gene_id "ENSRNOG00000078199"; gene_version "1"; transcript_id "ENSRNOT00000161706"; transcript_version "1"; exon_number "3"; gene_source "ensembl"; gene_biotype "lncRNA"; transcript_source "ensembl"; transcript_biotype "lncRNA"; exon_id "ENSRNOE00000692594"; exon_version "1";
17	ENSEMBL114_rn	exon	21032494	21033504	0.0848670090386475	-	.	gene_id "ENSRNOG00000078199"; transcript_id "ENSRNOG00000078199_tx_105"; exon_id "17_21032494_21033504_-"; exonnum "7"; txlen "2054";
17	ENSEMBL114_rn	exon	21032494	21033504	0.080665874455266	-	.	gene_id "ENSRNOG00000078199"; transcript_id "ENSRNOG00000078199_tx_107"; exon_id "17_21032494_21033504_-"; exonnum "5"; txlen "1587";
17	ENSEMBL114_rn	exon	21032494	21033504	0.0800442191406007	-	.	gene_id "ENSRNOG00000078199"; transcript_id "ENSRNOG00000078199_tx_109"; exon_id "17_21032494_21033504_-"; exonnum "7"; txlen "3994";
17	ENSEMBL114_rn	exon	21032494	21033504	1.44853370880935	-	.	gene_id "ENSRNOG00000078199"; transcript_id "ENSRNOG00000078199_tx_11"; exon_id "17_21032494_21033504_-"; exonnum "5"; txlen "1555";
17	ENSEMBL114_rn	exon	21032494	21033504	0.0800442191406007	-	.	gene_id "ENSRNOG00000078199"; transcript_id "ENSRNOG00000078199_tx_110"; exon_id "17_21032494_21033504_-"; exonnum "8"; txlen "4080";
17	ENSEMBL114_rn	exon	21032494	21033504	0.0770024803068772	-	.	gene_id "ENSRNOG00000078199"; transcript_id "ENSRNOG00000078199_tx_116"; exon_id "17_21032494_21033504_-"; exonnum "6"; txlen "3558";
17	ENSEMBL114_rn	exon	21032494	21033504	0.0730935713582919	-	.	gene_id "ENSRNOG00000078199"; transcript_id "ENSRNOG00000078199_tx_118"; exon_id "17_21032494_21033504_-"; exonnum "8"; txlen "2208";
17	ENSEMBL114_rn	exon	21032494	21033504	0.0723694893188771	-	.	gene_id "ENSRNOG00000078199"; transcript_id "ENSRNOG00000078199_tx_119"; exon_id "17_21032494_21033504_-"; exonnum "5"; txlen "1595";
17	ENSEMBL114_rn	exon	21032494	21033504	1.44853370880935	-	.	gene_id "ENSRNOG00000078199"; transcript_id "ENSRNOG00000078199_tx_12"; exon_id "17_21032494_21033504_-"; exonnum "6"; txlen "1709";
17	ENSEMBL114_rn	exon	21032494	21033504	0.071077418086897	-	.	gene_id "ENSRNOG00000078199"; transcript_id "ENSRNOG00000078199_tx_120"; exon_id "17_21032494_21033504_-"; exonnum "6"; txlen "3864";
17	ENSEMBL114_rn	exon	21032494	21033504	0.360420137381495	-	.	gene_id "ENSRNOG00000078199"; transcript_id "ENSRNOG00000078199_tx_38"; exon_id "17_21032494_21033504_-"; exonnum "8"; txlen "2140";
17	ENSEMBL114_rn	exon	21032494	21033504	0.309537819068807	-	.	gene_id "ENSRNOG00000078199"; transcript_id "ENSRNOG00000078199_tx_42"; exon_id "17_21032494_21033504_-"; exonnum "9"; txlen "2294";
17	ENSEMBL114_rn	exon	21032494	21033504	0.14897583356373	-	.	gene_id "ENSRNOG00000078199"; transcript_id "ENSRNOG00000078199_tx_74"; exon_id "17_21032494_21033504_-"; exonnum "5"; txlen "1483";
17	ENSEMBL114_rn	exon	21032494	21033504	0.0899161614663811	-	.	gene_id "ENSRNOG00000078199"; transcript_id "ENSRNOG00000078199_tx_97"; exon_id "17_21032494_21033504_-"; exonnum "7"; txlen "3776";
17	ENSEMBL114_rn	exon	21032494	21033504	0.0899161614663811	-	.	gene_id "ENSRNOG00000078199"; transcript_id "ENSRNOG00000078199_tx_98"; exon_id "17_21032494_21033504_-"; exonnum "8"; txlen "3862";
17	ENSEMBL114_rn	exon	21032494	21033504	0.0899161614663811	-	.	gene_id "ENSRNOG00000078199"; transcript_id "ENSRNOG00000078199_tx_99"; exon_id "17_21032494_21033504_-"; exonnum "6"; txlen "3646";
17	sraer114_es	exon	21032759	21033010	0.20726650982266	-	.	gene_id "ENSRNOG00000078199"; transcript_id "ENSRNOG00000078199_tx_55"; exon_id "17_21032759_21033010_-"; exonnum "3"; txlen "750";
17	ensembl	exon	21033627	21033756	0	-	.	gene_id "ENSRNOG00000078199"; gene_version "1"; transcript_id "ENSRNOT00000161706"; transcript_version "1"; exon_number "2"; gene_source "ensembl"; gene_biotype "lncRNA"; transcript_source "ensembl"; transcript_biotype "lncRNA"; exon_id "ENSRNOE00000773438"; exon_version "1";
17	ensembl	exon	21033627	21033821	0	-	.	gene_id "ENSRNOG00000078199"; gene_version "1"; transcript_id "ENSRNOT00000129592"; transcript_version "1"; exon_number "2"; gene_source "ensembl"; gene_biotype "lncRNA"; transcript_source "ensembl"; transcript_biotype "lncRNA"; exon_id "ENSRNOE00000771653"; exon_version "1";
17	ENSEMBL114_rn	exon	21033627	21033821	0.088525714118483	-	.	gene_id "ENSRNOG00000078199"; transcript_id "ENSRNOG00000078199_tx_100"; exon_id "17_21033627_21033821_-"; exonnum "8"; txlen "2976";
17	ENSEMBL114_rn	exon	21033627	21033821	0.0884020673774564	-	.	gene_id "ENSRNOG00000078199"; transcript_id "ENSRNOG00000078199_tx_101"; exon_id "17_21033627_21033821_-"; exonnum "8"; txlen "3194";
17	ENSEMBL114_rn	exon	21033627	21033821	0.0848670090386475	-	.	gene_id "ENSRNOG00000078199"; transcript_id "ENSRNOG00000078199_tx_105"; exon_id "17_21033627_21033821_-"; exonnum "6"; txlen "2054";
17	ENSEMBL114_rn	exon	21033627	21033821	0.0830483199713255	-	.	gene_id "ENSRNOG00000078199"; transcript_id "ENSRNOG00000078199_tx_106"; exon_id "17_21033627_21033821_-"; exonnum "4"; txlen "2432";
17	ENSEMBL114_rn	exon	21033627	21033821	0.080665874455266	-	.	gene_id "ENSRNOG00000078199"; transcript_id "ENSRNOG00000078199_tx_107"; exon_id "17_21033627_21033821_-"; exonnum "4"; txlen "1587";
17	ENSEMBL114_rn	exon	21033627	21033821	0.0804802708994828	-	.	gene_id "ENSRNOG00000078199"; transcript_id "ENSRNOG00000078199_tx_108"; exon_id "17_21033627_21033821_-"; exonnum "8"; txlen "3161";
17	ENSEMBL114_rn	exon	21033627	21033821	0.0800442191406007	-	.	gene_id "ENSRNOG00000078199"; transcript_id "ENSRNOG00000078199_tx_109"; exon_id "17_21033627_21033821_-"; exonnum "6"; txlen "3994";
17	ENSEMBL114_rn	exon	21033627	21033821	1.44853370880935	-	.	gene_id "ENSRNOG00000078199"; transcript_id "ENSRNOG00000078199_tx_11"; exon_id "17_21033627_21033821_-"; exonnum "4"; txlen "1555";
17	ENSEMBL114_rn	exon	21033627	21033821	0.0800442191406007	-	.	gene_id "ENSRNOG00000078199"; transcript_id "ENSRNOG00000078199_tx_110"; exon_id "17_21033627_21033821_-"; exonnum "7"; txlen "4080";
17	ENSEMBL114_rn	exon	21033627	21033821	0.0786821054938898	-	.	gene_id "ENSRNOG00000078199"; transcript_id "ENSRNOG00000078199_tx_111"; exon_id "17_21033627_21033821_-"; exonnum "7"; txlen "1438";
17	ENSEMBL114_rn	exon	21033627	21033821	0.0786821054938898	-	.	gene_id "ENSRNOG00000078199"; transcript_id "ENSRNOG00000078199_tx_112"; exon_id "17_21033627_21033821_-"; exonnum "5"; txlen "1222";
17	ENSEMBL114_rn	exon	21033627	21033821	0.0786821054938898	-	.	gene_id "ENSRNOG00000078199"; transcript_id "ENSRNOG00000078199_tx_113"; exon_id "17_21033627_21033821_-"; exonnum "6"; txlen "1352";
17	ENSEMBL114_rn	exon	21033627	21033821	0.0786821054938898	-	.	gene_id "ENSRNOG00000078199"; transcript_id "ENSRNOG00000078199_tx_114"; exon_id "17_21033627_21033821_-"; exonnum "5"; txlen "1134";
17	ENSEMBL114_rn	exon	21033627	21033821	0.0785315033774887	-	.	gene_id "ENSRNOG00000078199"; transcript_id "ENSRNOG00000078199_tx_115"; exon_id "17_21033627_21033821_-"; exonnum "8"; txlen "3214";
17	ENSEMBL114_rn	exon	21033627	21033821	0.0770024803068772	-	.	gene_id "ENSRNOG00000078199"; transcript_id "ENSRNOG00000078199_tx_116"; exon_id "17_21033627_21033821_-"; exonnum "5"; txlen "3558";
17	ENSEMBL114_rn	exon	21033627	21033821	0.0730935713582919	-	.	gene_id "ENSRNOG00000078199"; transcript_id "ENSRNOG00000078199_tx_118"; exon_id "17_21033627_21033821_-"; exonnum "7"; txlen "2208";
17	ENSEMBL114_rn	exon	21033627	21033821	0.0723694893188771	-	.	gene_id "ENSRNOG00000078199"; transcript_id "ENSRNOG00000078199_tx_119"; exon_id "17_21033627_21033821_-"; exonnum "4"; txlen "1595";
17	ENSEMBL114_rn	exon	21033627	21033821	1.44853370880935	-	.	gene_id "ENSRNOG00000078199"; transcript_id "ENSRNOG00000078199_tx_12"; exon_id "17_21033627_21033821_-"; exonnum "5"; txlen "1709";
17	ENSEMBL114_rn	exon	21033627	21033821	0.071077418086897	-	.	gene_id "ENSRNOG00000078199"; transcript_id "ENSRNOG00000078199_tx_120"; exon_id "17_21033627_21033821_-"; exonnum "5"; txlen "3864";
17	ENSEMBL114_rn	exon	21033627	21033821	0.0708951722727131	-	.	gene_id "ENSRNOG00000078199"; transcript_id "ENSRNOG00000078199_tx_121"; exon_id "17_21033627_21033821_-"; exonnum "8"; txlen "2943";
17	ENSEMBL114_rn	exon	21033627	21033821	0.0692828940105118	-	.	gene_id "ENSRNOG00000078199"; transcript_id "ENSRNOG00000078199_tx_122"; exon_id "17_21033627_21033821_-"; exonnum "8"; txlen "2963";
17	ENSEMBL114_rn	exon	21033627	21033821	0.0692454400153218	-	.	gene_id "ENSRNOG00000078199"; transcript_id "ENSRNOG00000078199_tx_123"; exon_id "17_21033627_21033821_-"; exonnum "4"; txlen "2536";
17	ENSEMBL114_rn	exon	21033627	21033821	0.058333633697992	-	.	gene_id "ENSRNOG00000078199"; transcript_id "ENSRNOG00000078199_tx_126"; exon_id "17_21033627_21033821_-"; exonnum "4"; txlen "675";
17	ENSEMBL114_rn	exon	21033627	21033821	0.0305139885012786	-	.	gene_id "ENSRNOG00000078199"; transcript_id "ENSRNOG00000078199_tx_128"; exon_id "17_21033627_21033821_-"; exonnum "9"; txlen "3348";
17	ENSEMBL114_rn	exon	21033627	21033821	0.0274670494701983	-	.	gene_id "ENSRNOG00000078199"; transcript_id "ENSRNOG00000078199_tx_129"; exon_id "17_21033627_21033821_-"; exonnum "9"; txlen "3150";
17	ENSEMBL114_rn	exon	21033627	21033821	1.10825090729804	-	.	gene_id "ENSRNOG00000078199"; transcript_id "ENSRNOG00000078199_tx_14"; exon_id "17_21033627_21033821_-"; exonnum "5"; txlen "2765";
17	ENSEMBL114_rn	exon	21033627	21033821	1.06777485451863	-	.	gene_id "ENSRNOG00000078199"; transcript_id "ENSRNOG00000078199_tx_16"; exon_id "17_21033627_21033821_-"; exonnum "7"; txlen "3137";
17	ENSEMBL114_rn	exon	21033627	21033821	0.998547187418471	-	.	gene_id "ENSRNOG00000078199"; transcript_id "ENSRNOG00000078199_tx_18"; exon_id "17_21033627_21033821_-"; exonnum "8"; txlen "3223";
17	ENSEMBL114_rn	exon	21033627	21033821	0.982175377468925	-	.	gene_id "ENSRNOG00000078199"; transcript_id "ENSRNOG00000078199_tx_19"; exon_id "17_21033627_21033821_-"; exonnum "6"; txlen "3007";
17	ENSEMBL114_rn	exon	21033627	21033821	0.878266906949027	-	.	gene_id "ENSRNOG00000078199"; transcript_id "ENSRNOG00000078199_tx_20"; exon_id "17_21033627_21033821_-"; exonnum "6"; txlen "2919";
17	ENSEMBL114_rn	exon	21033627	21033821	0.851189961919062	-	.	gene_id "ENSRNOG00000078199"; transcript_id "ENSRNOG00000078199_tx_21"; exon_id "17_21033627_21033821_-"; exonnum "6"; txlen "2798";
17	ENSEMBL114_rn	exon	21033627	21033821	0.83560036552601	-	.	gene_id "ENSRNOG00000078199"; transcript_id "ENSRNOG00000078199_tx_22"; exon_id "17_21033627_21033821_-"; exonnum "5"; txlen "2668";
17	ENSEMBL114_rn	exon	21033627	21033821	0.704524184014747	-	.	gene_id "ENSRNOG00000078199"; transcript_id "ENSRNOG00000078199_tx_23"; exon_id "17_21033627_21033821_-"; exonnum "7"; txlen "2884";
17	ENSEMBL114_rn	exon	21033627	21033821	0.628404450994002	-	.	gene_id "ENSRNOG00000078199"; transcript_id "ENSRNOG00000078199_tx_25"; exon_id "17_21033627_21033821_-"; exonnum "6"; txlen "2765";
17	ENSEMBL114_rn	exon	21033627	21033821	0.617399740609911	-	.	gene_id "ENSRNOG00000078199"; transcript_id "ENSRNOG00000078199_tx_26"; exon_id "17_21033627_21033821_-"; exonnum "5"; txlen "2635";
17	ENSEMBL114_rn	exon	21033627	21033821	0.574557744268595	-	.	gene_id "ENSRNOG00000078199"; transcript_id "ENSRNOG00000078199_tx_28"; exon_id "17_21033627_21033821_-"; exonnum "7"; txlen "2851";
17	ENSEMBL114_rn	exon	21033627	21033821	0.527233660892729	-	.	gene_id "ENSRNOG00000078199"; transcript_id "ENSRNOG00000078199_tx_29"; exon_id "17_21033627_21033821_-"; exonnum "6"; txlen "3016";
17	ENSEMBL114_rn	exon	21033627	21033821	0.486010789501739	-	.	gene_id "ENSRNOG00000078199"; transcript_id "ENSRNOG00000078199_tx_31"; exon_id "17_21033627_21033821_-"; exonnum "5"; txlen "2580";
17	ENSEMBL114_rn	exon	21033627	21033821	0.477928445969041	-	.	gene_id "ENSRNOG00000078199"; transcript_id "ENSRNOG00000078199_tx_32"; exon_id "17_21033627_21033821_-"; exonnum "7"; txlen "3102";
17	ENSEMBL114_rn	exon	21033627	21033821	0.469880763642285	-	.	gene_id "ENSRNOG00000078199"; transcript_id "ENSRNOG00000078199_tx_33"; exon_id "17_21033627_21033821_-"; exonnum "5"; txlen "2886";
17	ENSEMBL114_rn	exon	21033627	21033821	0.463242107065189	-	.	gene_id "ENSRNOG00000078199"; transcript_id "ENSRNOG00000078199_tx_34"; exon_id "17_21033627_21033821_-"; exonnum "5"; txlen "2658";
17	ENSEMBL114_rn	exon	21033627	21033821	0.463242107065189	-	.	gene_id "ENSRNOG00000078199"; transcript_id "ENSRNOG00000078199_tx_35"; exon_id "17_21033627_21033821_-"; exonnum "4"; txlen "2504";
17	ENSEMBL114_rn	exon	21033627	21033821	0.37086357722171	-	.	gene_id "ENSRNOG00000078199"; transcript_id "ENSRNOG00000078199_tx_37"; exon_id "17_21033627_21033821_-"; exonnum "5"; txlen "2547";
17	ENSEMBL114_rn	exon	21033627	21033821	0.360420137381495	-	.	gene_id "ENSRNOG00000078199"; transcript_id "ENSRNOG00000078199_tx_38"; exon_id "17_21033627_21033821_-"; exonnum "7"; txlen "2140";
17	ENSEMBL114_rn	exon	21033627	21033821	0.311289132339049	-	.	gene_id "ENSRNOG00000078199"; transcript_id "ENSRNOG00000078199_tx_40"; exon_id "17_21033627_21033821_-"; exonnum "5"; txlen "2798";
17	ENSEMBL114_rn	exon	21033627	21033821	0.309573493020815	-	.	gene_id "ENSRNOG00000078199"; transcript_id "ENSRNOG00000078199_tx_41"; exon_id "17_21033627_21033821_-"; exonnum "7"; txlen "3089";
17	ENSEMBL114_rn	exon	21033627	21033821	0.309537819068807	-	.	gene_id "ENSRNOG00000078199"; transcript_id "ENSRNOG00000078199_tx_42"; exon_id "17_21033627_21033821_-"; exonnum "8"; txlen "2294";
17	ENSEMBL114_rn	exon	21033627	21033821	0.284485178332875	-	.	gene_id "ENSRNOG00000078199"; transcript_id "ENSRNOG00000078199_tx_43"; exon_id "17_21033627_21033821_-"; exonnum "2"; txlen "2273";
17	ENSEMBL114_rn	exon	21033627	21033821	0.271303986445523	-	.	gene_id "ENSRNOG00000078199"; transcript_id "ENSRNOG00000078199_tx_45"; exon_id "17_21033627_21033821_-"; exonnum "2"; txlen "2491";
17	ENSEMBL114_rn	exon	21033627	21033821	0.246915543625795	-	.	gene_id "ENSRNOG00000078199"; transcript_id "ENSRNOG00000078199_tx_46"; exon_id "17_21033627_21033821_-"; exonnum "8"; txlen "3243";
17	ENSEMBL114_rn	exon	21033627	21033821	0.232955373008906	-	.	gene_id "ENSRNOG00000078199"; transcript_id "ENSRNOG00000078199_tx_48"; exon_id "17_21033627_21033821_-"; exonnum "6"; txlen "2785";
17	ENSEMBL114_rn	exon	21033627	21033821	0.213081362050742	-	.	gene_id "ENSRNOG00000078199"; transcript_id "ENSRNOG00000078199_tx_51"; exon_id "17_21033627_21033821_-"; exonnum "6"; txlen "2818";
17	ENSEMBL114_rn	exon	21033627	21033821	0.20726650982266	-	.	gene_id "ENSRNOG00000078199"; transcript_id "ENSRNOG00000078199_tx_55"; exon_id "17_21033627_21033821_-"; exonnum "2"; txlen "750";
17	ENSEMBL114_rn	exon	21033627	21033821	0.190312955438957	-	.	gene_id "ENSRNOG00000078199"; transcript_id "ENSRNOG00000078199_tx_57"; exon_id "17_21033627_21033821_-"; exonnum "7"; txlen "3170";
17	ENSEMBL114_rn	exon	21033627	21033821	0.181413470764445	-	.	gene_id "ENSRNOG00000078199"; transcript_id "ENSRNOG00000078199_tx_58"; exon_id "17_21033627_21033821_-"; exonnum "7"; txlen "2919";
17	ENSEMBL114_rn	exon	21033627	21033821	0.179680107256829	-	.	gene_id "ENSRNOG00000078199"; transcript_id "ENSRNOG00000078199_tx_59"; exon_id "17_21033627_21033821_-"; exonnum "8"; txlen "3256";
17	ENSEMBL114_rn	exon	21033627	21033821	1.70044472826445	-	.	gene_id "ENSRNOG00000078199"; transcript_id "ENSRNOG00000078199_tx_6"; exon_id "17_21033627_21033821_-"; exonnum "6"; txlen "2983";
17	ENSEMBL114_rn	exon	21033627	21033821	0.17743066278335	-	.	gene_id "ENSRNOG00000078199"; transcript_id "ENSRNOG00000078199_tx_61"; exon_id "17_21033627_21033821_-"; exonnum "7"; txlen "2952";
17	ENSEMBL114_rn	exon	21033627	21033821	0.17743066278335	-	.	gene_id "ENSRNOG00000078199"; transcript_id "ENSRNOG00000078199_tx_62"; exon_id "17_21033627_21033821_-"; exonnum "6"; txlen "2822";
17	ENSEMBL114_rn	exon	21033627	21033821	0.162853121987699	-	.	gene_id "ENSRNOG00000078199"; transcript_id "ENSRNOG00000078199_tx_66"; exon_id "17_21033627_21033821_-"; exonnum "8"; txlen "3038";
17	ENSEMBL114_rn	exon	21033627	21033821	0.157444438759527	-	.	gene_id "ENSRNOG00000078199"; transcript_id "ENSRNOG00000078199_tx_69"; exon_id "17_21033627_21033821_-"; exonnum "7"; txlen "2904";
17	ENSEMBL114_rn	exon	21033627	21033821	0.153915956423468	-	.	gene_id "ENSRNOG00000078199"; transcript_id "ENSRNOG00000078199_tx_71"; exon_id "17_21033627_21033821_-"; exonnum "6"; txlen "2789";
17	ENSEMBL114_rn	exon	21033627	21033821	0.14897583356373	-	.	gene_id "ENSRNOG00000078199"; transcript_id "ENSRNOG00000078199_tx_74"; exon_id "17_21033627_21033821_-"; exonnum "4"; txlen "1483";
17	ENSEMBL114_rn	exon	21033627	21033821	0.148273837286836	-	.	gene_id "ENSRNOG00000078199"; transcript_id "ENSRNOG00000078199_tx_75"; exon_id "17_21033627_21033821_-"; exonnum "6"; txlen "2734";
17	ENSEMBL114_rn	exon	21033627	21033821	1.53948305007571	-	.	gene_id "ENSRNOG00000078199"; transcript_id "ENSRNOG00000078199_tx_8"; exon_id "17_21033627_21033821_-"; exonnum "5"; txlen "2853";
17	ENSEMBL114_rn	exon	21033627	21033821	0.131873159851074	-	.	gene_id "ENSRNOG00000078199"; transcript_id "ENSRNOG00000078199_tx_80"; exon_id "17_21033627_21033821_-"; exonnum "6"; txlen "2952";
17	ENSEMBL114_rn	exon	21033627	21033821	0.120824219392265	-	.	gene_id "ENSRNOG00000078199"; transcript_id "ENSRNOG00000078199_tx_81"; exon_id "17_21033627_21033821_-"; exonnum "7"; txlen "2871";
17	ENSEMBL114_rn	exon	21033627	21033821	0.116197254507974	-	.	gene_id "ENSRNOG00000078199"; transcript_id "ENSRNOG00000078199_tx_82"; exon_id "17_21033627_21033821_-"; exonnum "6"; txlen "2701";
17	ENSEMBL114_rn	exon	21033627	21033821	0.116128843028333	-	.	gene_id "ENSRNOG00000078199"; transcript_id "ENSRNOG00000078199_tx_83"; exon_id "17_21033627_21033821_-"; exonnum "6"; txlen "3040";
17	ENSEMBL114_rn	exon	21033627	21033821	1.47699995285472	-	.	gene_id "ENSRNOG00000078199"; transcript_id "ENSRNOG00000078199_tx_9"; exon_id "17_21033627_21033821_-"; exonnum "7"; txlen "3069";
17	ENSEMBL114_rn	exon	21033627	21033821	0.102810654006976	-	.	gene_id "ENSRNOG00000078199"; transcript_id "ENSRNOG00000078199_tx_91"; exon_id "17_21033627_21033821_-"; exonnum "7"; txlen "3122";
17	ENSEMBL114_rn	exon	21033627	21033821	0.101924242166976	-	.	gene_id "ENSRNOG00000078199"; transcript_id "ENSRNOG00000078199_tx_92"; exon_id "17_21033627_21033821_-"; exonnum "8"; txlen "3005";
17	ENSEMBL114_rn	exon	21033627	21033821	0.100947219509975	-	.	gene_id "ENSRNOG00000078199"; transcript_id "ENSRNOG00000078199_tx_93"; exon_id "17_21033627_21033821_-"; exonnum "8"; txlen "2996";
17	ENSEMBL114_rn	exon	21033627	21033821	0.0966208009694234	-	.	gene_id "ENSRNOG00000078199"; transcript_id "ENSRNOG00000078199_tx_94"; exon_id "17_21033627_21033821_-"; exonnum "6"; txlen "3036";
17	ENSEMBL114_rn	exon	21033627	21033821	0.0937028764720639	-	.	gene_id "ENSRNOG00000078199"; transcript_id "ENSRNOG00000078199_tx_96"; exon_id "17_21033627_21033821_-"; exonnum "6"; txlen "3003";
17	ENSEMBL114_rn	exon	21033627	21033821	0.0899161614663811	-	.	gene_id "ENSRNOG00000078199"; transcript_id "ENSRNOG00000078199_tx_97"; exon_id "17_21033627_21033821_-"; exonnum "6"; txlen "3776";
17	ENSEMBL114_rn	exon	21033627	21033821	0.0899161614663811	-	.	gene_id "ENSRNOG00000078199"; transcript_id "ENSRNOG00000078199_tx_98"; exon_id "17_21033627_21033821_-"; exonnum "7"; txlen "3862";
17	ENSEMBL114_rn	exon	21033627	21033821	0.0899161614663811	-	.	gene_id "ENSRNOG00000078199"; transcript_id "ENSRNOG00000078199_tx_99"; exon_id "17_21033627_21033821_-"; exonnum "5"; txlen "3646";
17	ensembl	exon	21033627	21033854	0	-	.	gene_id "ENSRNOG00000078199"; gene_version "1"; transcript_id "ENSRNOT00000150959"; transcript_version "1"; exon_number "2"; gene_source "ensembl"; gene_biotype "lncRNA"; transcript_source "ensembl"; transcript_biotype "lncRNA"; exon_id "ENSRNOE00000679886"; exon_version "1";
17	ensembl	exon	21033627	21034611	0	-	.	gene_id "ENSRNOG00000078199"; gene_version "1"; transcript_id "ENSRNOT00000154122"; transcript_version "1"; exon_number "6"; gene_source "ensembl"; gene_biotype "lncRNA"; transcript_source "ensembl"; transcript_biotype "lncRNA"; exon_id "ENSRNOE00000742657"; exon_version "1"; tag "Ensembl_canonical";
17	ensembl	exon	21033627	21034611	0	-	.	gene_id "ENSRNOG00000078199"; gene_version "1"; transcript_id "ENSRNOT00000160318"; transcript_version "1"; exon_number "4"; gene_source "ensembl"; gene_biotype "lncRNA"; transcript_source "ensembl"; transcript_biotype "lncRNA"; exon_id "ENSRNOE00000742657"; exon_version "1";
17	ensembl	exon	21033946	21034248	0	-	.	gene_id "ENSRNOG00000078199"; gene_version "1"; transcript_id "ENSRNOT00000129592"; transcript_version "1"; exon_number "1"; gene_source "ensembl"; gene_biotype "lncRNA"; transcript_source "ensembl"; transcript_biotype "lncRNA"; exon_id "ENSRNOE00000713438"; exon_version "1";
17	ENSEMBL114_rn	exon	21033946	21034248	0.284485178332875	-	.	gene_id "ENSRNOG00000078199"; transcript_id "ENSRNOG00000078199_tx_43"; exon_id "17_21033946_21034248_-"; exonnum "1"; txlen "2273";
17	ENSEMBL114_rn	exon	21033946	21034248	0.271303986445523	-	.	gene_id "ENSRNOG00000078199"; transcript_id "ENSRNOG00000078199_tx_45"; exon_id "17_21033946_21034248_-"; exonnum "1"; txlen "2491";
17	ENSEMBL114_rn	exon	21033946	21034248	0.20726650982266	-	.	gene_id "ENSRNOG00000078199"; transcript_id "ENSRNOG00000078199_tx_55"; exon_id "17_21033946_21034248_-"; exonnum "1"; txlen "750";
17	sraer114_mid	exon	21034509	21034611	0.088525714118483	-	.	gene_id "ENSRNOG00000078199"; transcript_id "ENSRNOG00000078199_tx_100"; exon_id "17_21034509_21034611_-"; exonnum "7"; txlen "2976";
17	sraer114_mid	exon	21034509	21034611	0.0884020673774564	-	.	gene_id "ENSRNOG00000078199"; transcript_id "ENSRNOG00000078199_tx_101"; exon_id "17_21034509_21034611_-"; exonnum "7"; txlen "3194";
17	sraer114_mid	exon	21034509	21034611	0.0852745848129158	-	.	gene_id "ENSRNOG00000078199"; transcript_id "ENSRNOG00000078199_tx_102"; exon_id "17_21034509_21034611_-"; exonnum "4"; txlen "994";
17	sraer114_mid	exon	21034509	21034611	0.0852745848129158	-	.	gene_id "ENSRNOG00000078199"; transcript_id "ENSRNOG00000078199_tx_103"; exon_id "17_21034509_21034611_-"; exonnum "5"; txlen "1124";
17	sraer114_mid	exon	21034509	21034611	0.0848670090386475	-	.	gene_id "ENSRNOG00000078199"; transcript_id "ENSRNOG00000078199_tx_105"; exon_id "17_21034509_21034611_-"; exonnum "5"; txlen "2054";
17	sraer114_mid	exon	21034509	21034611	0.0830483199713255	-	.	gene_id "ENSRNOG00000078199"; transcript_id "ENSRNOG00000078199_tx_106"; exon_id "17_21034509_21034611_-"; exonnum "3"; txlen "2432";
17	sraer114_mid	exon	21034509	21034611	0.080665874455266	-	.	gene_id "ENSRNOG00000078199"; transcript_id "ENSRNOG00000078199_tx_107"; exon_id "17_21034509_21034611_-"; exonnum "3"; txlen "1587";
17	sraer114_mid	exon	21034509	21034611	0.0804802708994828	-	.	gene_id "ENSRNOG00000078199"; transcript_id "ENSRNOG00000078199_tx_108"; exon_id "17_21034509_21034611_-"; exonnum "7"; txlen "3161";
17	sraer114_mid	exon	21034509	21034611	0.0800442191406007	-	.	gene_id "ENSRNOG00000078199"; transcript_id "ENSRNOG00000078199_tx_109"; exon_id "17_21034509_21034611_-"; exonnum "5"; txlen "3994";
17	sraer114_mid	exon	21034509	21034611	1.44853370880935	-	.	gene_id "ENSRNOG00000078199"; transcript_id "ENSRNOG00000078199_tx_11"; exon_id "17_21034509_21034611_-"; exonnum "3"; txlen "1555";
17	sraer114_mid	exon	21034509	21034611	0.0800442191406007	-	.	gene_id "ENSRNOG00000078199"; transcript_id "ENSRNOG00000078199_tx_110"; exon_id "17_21034509_21034611_-"; exonnum "6"; txlen "4080";
17	sraer114_mid	exon	21034509	21034611	0.0786821054938898	-	.	gene_id "ENSRNOG00000078199"; transcript_id "ENSRNOG00000078199_tx_111"; exon_id "17_21034509_21034611_-"; exonnum "6"; txlen "1438";
17	sraer114_mid	exon	21034509	21034611	0.0786821054938898	-	.	gene_id "ENSRNOG00000078199"; transcript_id "ENSRNOG00000078199_tx_112"; exon_id "17_21034509_21034611_-"; exonnum "4"; txlen "1222";
17	sraer114_mid	exon	21034509	21034611	0.0786821054938898	-	.	gene_id "ENSRNOG00000078199"; transcript_id "ENSRNOG00000078199_tx_113"; exon_id "17_21034509_21034611_-"; exonnum "5"; txlen "1352";
17	sraer114_mid	exon	21034509	21034611	0.0786821054938898	-	.	gene_id "ENSRNOG00000078199"; transcript_id "ENSRNOG00000078199_tx_114"; exon_id "17_21034509_21034611_-"; exonnum "4"; txlen "1134";
17	sraer114_mid	exon	21034509	21034611	0.0785315033774887	-	.	gene_id "ENSRNOG00000078199"; transcript_id "ENSRNOG00000078199_tx_115"; exon_id "17_21034509_21034611_-"; exonnum "7"; txlen "3214";
17	sraer114_mid	exon	21034509	21034611	0.0770024803068772	-	.	gene_id "ENSRNOG00000078199"; transcript_id "ENSRNOG00000078199_tx_116"; exon_id "17_21034509_21034611_-"; exonnum "4"; txlen "3558";
17	sraer114_mid	exon	21034509	21034611	0.0731946636477852	-	.	gene_id "ENSRNOG00000078199"; transcript_id "ENSRNOG00000078199_tx_117"; exon_id "17_21034509_21034611_-"; exonnum "6"; txlen "2709";
17	sraer114_mid	exon	21034509	21034611	0.0730935713582919	-	.	gene_id "ENSRNOG00000078199"; transcript_id "ENSRNOG00000078199_tx_118"; exon_id "17_21034509_21034611_-"; exonnum "6"; txlen "2208";
17	sraer114_mid	exon	21034509	21034611	0.0723694893188771	-	.	gene_id "ENSRNOG00000078199"; transcript_id "ENSRNOG00000078199_tx_119"; exon_id "17_21034509_21034611_-"; exonnum "3"; txlen "1595";
17	sraer114_mid	exon	21034509	21034611	1.44853370880935	-	.	gene_id "ENSRNOG00000078199"; transcript_id "ENSRNOG00000078199_tx_12"; exon_id "17_21034509_21034611_-"; exonnum "4"; txlen "1709";
17	sraer114_mid	exon	21034509	21034611	0.071077418086897	-	.	gene_id "ENSRNOG00000078199"; transcript_id "ENSRNOG00000078199_tx_120"; exon_id "17_21034509_21034611_-"; exonnum "4"; txlen "3864";
17	sraer114_mid	exon	21034509	21034611	0.0708951722727131	-	.	gene_id "ENSRNOG00000078199"; transcript_id "ENSRNOG00000078199_tx_121"; exon_id "17_21034509_21034611_-"; exonnum "7"; txlen "2943";
17	sraer114_mid	exon	21034509	21034611	0.0692828940105118	-	.	gene_id "ENSRNOG00000078199"; transcript_id "ENSRNOG00000078199_tx_122"; exon_id "17_21034509_21034611_-"; exonnum "7"; txlen "2963";
17	sraer114_mid	exon	21034509	21034611	0.0692454400153218	-	.	gene_id "ENSRNOG00000078199"; transcript_id "ENSRNOG00000078199_tx_123"; exon_id "17_21034509_21034611_-"; exonnum "3"; txlen "2536";
17	sraer114_mid	exon	21034509	21034611	0.0633468893538021	-	.	gene_id "ENSRNOG00000078199"; transcript_id "ENSRNOG00000078199_tx_124"; exon_id "17_21034509_21034611_-"; exonnum "6"; txlen "1210";
17	sraer114_mid	exon	21034509	21034611	0.058333633697992	-	.	gene_id "ENSRNOG00000078199"; transcript_id "ENSRNOG00000078199_tx_126"; exon_id "17_21034509_21034611_-"; exonnum "3"; txlen "675";
17	sraer114_mid	exon	21034509	21034611	0.0305139885012786	-	.	gene_id "ENSRNOG00000078199"; transcript_id "ENSRNOG00000078199_tx_128"; exon_id "17_21034509_21034611_-"; exonnum "8"; txlen "3348";
17	sraer114_mid	exon	21034509	21034611	0.0274670494701983	-	.	gene_id "ENSRNOG00000078199"; transcript_id "ENSRNOG00000078199_tx_129"; exon_id "17_21034509_21034611_-"; exonnum "8"; txlen "3150";
17	sraer114_mid	exon	21034509	21034611	1.10825090729804	-	.	gene_id "ENSRNOG00000078199"; transcript_id "ENSRNOG00000078199_tx_14"; exon_id "17_21034509_21034611_-"; exonnum "4"; txlen "2765";
17	sraer114_mid	exon	21034509	21034611	1.06777485451863	-	.	gene_id "ENSRNOG00000078199"; transcript_id "ENSRNOG00000078199_tx_16"; exon_id "17_21034509_21034611_-"; exonnum "6"; txlen "3137";
17	sraer114_mid	exon	21034509	21034611	0.998547187418471	-	.	gene_id "ENSRNOG00000078199"; transcript_id "ENSRNOG00000078199_tx_18"; exon_id "17_21034509_21034611_-"; exonnum "7"; txlen "3223";
17	sraer114_mid	exon	21034509	21034611	0.982175377468925	-	.	gene_id "ENSRNOG00000078199"; transcript_id "ENSRNOG00000078199_tx_19"; exon_id "17_21034509_21034611_-"; exonnum "5"; txlen "3007";
17	sraer114_mid	exon	21034509	21034611	0.878266906949027	-	.	gene_id "ENSRNOG00000078199"; transcript_id "ENSRNOG00000078199_tx_20"; exon_id "17_21034509_21034611_-"; exonnum "5"; txlen "2919";
17	sraer114_mid	exon	21034509	21034611	0.851189961919062	-	.	gene_id "ENSRNOG00000078199"; transcript_id "ENSRNOG00000078199_tx_21"; exon_id "17_21034509_21034611_-"; exonnum "5"; txlen "2798";
17	sraer114_mid	exon	21034509	21034611	0.83560036552601	-	.	gene_id "ENSRNOG00000078199"; transcript_id "ENSRNOG00000078199_tx_22"; exon_id "17_21034509_21034611_-"; exonnum "4"; txlen "2668";
17	sraer114_mid	exon	21034509	21034611	0.704524184014747	-	.	gene_id "ENSRNOG00000078199"; transcript_id "ENSRNOG00000078199_tx_23"; exon_id "17_21034509_21034611_-"; exonnum "6"; txlen "2884";
17	sraer114_mid	exon	21034509	21034611	0.628404450994002	-	.	gene_id "ENSRNOG00000078199"; transcript_id "ENSRNOG00000078199_tx_25"; exon_id "17_21034509_21034611_-"; exonnum "5"; txlen "2765";
17	sraer114_mid	exon	21034509	21034611	0.617399740609911	-	.	gene_id "ENSRNOG00000078199"; transcript_id "ENSRNOG00000078199_tx_26"; exon_id "17_21034509_21034611_-"; exonnum "4"; txlen "2635";
17	sraer114_mid	exon	21034509	21034611	0.574557744268595	-	.	gene_id "ENSRNOG00000078199"; transcript_id "ENSRNOG00000078199_tx_28"; exon_id "17_21034509_21034611_-"; exonnum "6"; txlen "2851";
17	sraer114_mid	exon	21034509	21034611	0.527233660892729	-	.	gene_id "ENSRNOG00000078199"; transcript_id "ENSRNOG00000078199_tx_29"; exon_id "17_21034509_21034611_-"; exonnum "5"; txlen "3016";
17	sraer114_mid	exon	21034509	21034611	0.486010789501739	-	.	gene_id "ENSRNOG00000078199"; transcript_id "ENSRNOG00000078199_tx_31"; exon_id "17_21034509_21034611_-"; exonnum "4"; txlen "2580";
17	sraer114_mid	exon	21034509	21034611	0.477928445969041	-	.	gene_id "ENSRNOG00000078199"; transcript_id "ENSRNOG00000078199_tx_32"; exon_id "17_21034509_21034611_-"; exonnum "6"; txlen "3102";
17	sraer114_mid	exon	21034509	21034611	0.469880763642285	-	.	gene_id "ENSRNOG00000078199"; transcript_id "ENSRNOG00000078199_tx_33"; exon_id "17_21034509_21034611_-"; exonnum "4"; txlen "2886";
17	sraer114_mid	exon	21034509	21034611	0.463242107065189	-	.	gene_id "ENSRNOG00000078199"; transcript_id "ENSRNOG00000078199_tx_34"; exon_id "17_21034509_21034611_-"; exonnum "4"; txlen "2658";
17	sraer114_mid	exon	21034509	21034611	0.463242107065189	-	.	gene_id "ENSRNOG00000078199"; transcript_id "ENSRNOG00000078199_tx_35"; exon_id "17_21034509_21034611_-"; exonnum "3"; txlen "2504";
17	sraer114_mid	exon	21034509	21034611	0.37086357722171	-	.	gene_id "ENSRNOG00000078199"; transcript_id "ENSRNOG00000078199_tx_37"; exon_id "17_21034509_21034611_-"; exonnum "4"; txlen "2547";
17	sraer114_mid	exon	21034509	21034611	0.360420137381495	-	.	gene_id "ENSRNOG00000078199"; transcript_id "ENSRNOG00000078199_tx_38"; exon_id "17_21034509_21034611_-"; exonnum "6"; txlen "2140";
17	sraer114_mid	exon	21034509	21034611	0.311289132339049	-	.	gene_id "ENSRNOG00000078199"; transcript_id "ENSRNOG00000078199_tx_40"; exon_id "17_21034509_21034611_-"; exonnum "4"; txlen "2798";
17	sraer114_mid	exon	21034509	21034611	0.309573493020815	-	.	gene_id "ENSRNOG00000078199"; transcript_id "ENSRNOG00000078199_tx_41"; exon_id "17_21034509_21034611_-"; exonnum "6"; txlen "3089";
17	sraer114_mid	exon	21034509	21034611	0.309537819068807	-	.	gene_id "ENSRNOG00000078199"; transcript_id "ENSRNOG00000078199_tx_42"; exon_id "17_21034509_21034611_-"; exonnum "7"; txlen "2294";
17	sraer114_mid	exon	21034509	21034611	0.246915543625795	-	.	gene_id "ENSRNOG00000078199"; transcript_id "ENSRNOG00000078199_tx_46"; exon_id "17_21034509_21034611_-"; exonnum "7"; txlen "3243";
17	sraer114_mid	exon	21034509	21034611	0.232955373008906	-	.	gene_id "ENSRNOG00000078199"; transcript_id "ENSRNOG00000078199_tx_48"; exon_id "17_21034509_21034611_-"; exonnum "5"; txlen "2785";
17	sraer114_mid	exon	21034509	21034611	0.213081362050742	-	.	gene_id "ENSRNOG00000078199"; transcript_id "ENSRNOG00000078199_tx_51"; exon_id "17_21034509_21034611_-"; exonnum "5"; txlen "2818";
17	sraer114_mid	exon	21034509	21034611	0.190312955438957	-	.	gene_id "ENSRNOG00000078199"; transcript_id "ENSRNOG00000078199_tx_57"; exon_id "17_21034509_21034611_-"; exonnum "6"; txlen "3170";
17	sraer114_mid	exon	21034509	21034611	0.181413470764445	-	.	gene_id "ENSRNOG00000078199"; transcript_id "ENSRNOG00000078199_tx_58"; exon_id "17_21034509_21034611_-"; exonnum "6"; txlen "2919";
17	sraer114_mid	exon	21034509	21034611	0.179680107256829	-	.	gene_id "ENSRNOG00000078199"; transcript_id "ENSRNOG00000078199_tx_59"; exon_id "17_21034509_21034611_-"; exonnum "7"; txlen "3256";
17	sraer114_mid	exon	21034509	21034611	1.70044472826445	-	.	gene_id "ENSRNOG00000078199"; transcript_id "ENSRNOG00000078199_tx_6"; exon_id "17_21034509_21034611_-"; exonnum "5"; txlen "2983";
17	sraer114_mid	exon	21034509	21034611	0.17814376857504	-	.	gene_id "ENSRNOG00000078199"; transcript_id "ENSRNOG00000078199_tx_60"; exon_id "17_21034509_21034611_-"; exonnum "5"; txlen "2603";
17	sraer114_mid	exon	21034509	21034611	0.17743066278335	-	.	gene_id "ENSRNOG00000078199"; transcript_id "ENSRNOG00000078199_tx_61"; exon_id "17_21034509_21034611_-"; exonnum "6"; txlen "2952";
17	sraer114_mid	exon	21034509	21034611	0.17743066278335	-	.	gene_id "ENSRNOG00000078199"; transcript_id "ENSRNOG00000078199_tx_62"; exon_id "17_21034509_21034611_-"; exonnum "5"; txlen "2822";
17	sraer114_mid	exon	21034509	21034611	0.162853121987699	-	.	gene_id "ENSRNOG00000078199"; transcript_id "ENSRNOG00000078199_tx_66"; exon_id "17_21034509_21034611_-"; exonnum "7"; txlen "3038";
17	sraer114_mid	exon	21034509	21034611	0.159568605421479	-	.	gene_id "ENSRNOG00000078199"; transcript_id "ENSRNOG00000078199_tx_68"; exon_id "17_21034509_21034611_-"; exonnum "4"; txlen "2473";
17	sraer114_mid	exon	21034509	21034611	0.157444438759527	-	.	gene_id "ENSRNOG00000078199"; transcript_id "ENSRNOG00000078199_tx_69"; exon_id "17_21034509_21034611_-"; exonnum "6"; txlen "2904";
17	sraer114_mid	exon	21034509	21034611	0.153915956423468	-	.	gene_id "ENSRNOG00000078199"; transcript_id "ENSRNOG00000078199_tx_71"; exon_id "17_21034509_21034611_-"; exonnum "5"; txlen "2789";
17	sraer114_mid	exon	21034509	21034611	0.14897583356373	-	.	gene_id "ENSRNOG00000078199"; transcript_id "ENSRNOG00000078199_tx_74"; exon_id "17_21034509_21034611_-"; exonnum "3"; txlen "1483";
17	sraer114_mid	exon	21034509	21034611	0.148273837286836	-	.	gene_id "ENSRNOG00000078199"; transcript_id "ENSRNOG00000078199_tx_75"; exon_id "17_21034509_21034611_-"; exonnum "5"; txlen "2734";
17	sraer114_mid	exon	21034509	21034611	0.138819893474927	-	.	gene_id "ENSRNOG00000078199"; transcript_id "ENSRNOG00000078199_tx_77"; exon_id "17_21034509_21034611_-"; exonnum "5"; txlen "2821";
17	sraer114_mid	exon	21034509	21034611	1.53948305007571	-	.	gene_id "ENSRNOG00000078199"; transcript_id "ENSRNOG00000078199_tx_8"; exon_id "17_21034509_21034611_-"; exonnum "4"; txlen "2853";
17	sraer114_mid	exon	21034509	21034611	0.131873159851074	-	.	gene_id "ENSRNOG00000078199"; transcript_id "ENSRNOG00000078199_tx_80"; exon_id "17_21034509_21034611_-"; exonnum "5"; txlen "2952";
17	sraer114_mid	exon	21034509	21034611	0.120824219392265	-	.	gene_id "ENSRNOG00000078199"; transcript_id "ENSRNOG00000078199_tx_81"; exon_id "17_21034509_21034611_-"; exonnum "6"; txlen "2871";
17	sraer114_mid	exon	21034509	21034611	0.116197254507974	-	.	gene_id "ENSRNOG00000078199"; transcript_id "ENSRNOG00000078199_tx_82"; exon_id "17_21034509_21034611_-"; exonnum "5"; txlen "2701";
17	sraer114_mid	exon	21034509	21034611	0.116128843028333	-	.	gene_id "ENSRNOG00000078199"; transcript_id "ENSRNOG00000078199_tx_83"; exon_id "17_21034509_21034611_-"; exonnum "5"; txlen "3040";
17	sraer114_mid	exon	21034509	21034611	0.113328609250747	-	.	gene_id "ENSRNOG00000078199"; transcript_id "ENSRNOG00000078199_tx_84"; exon_id "17_21034509_21034611_-"; exonnum "6"; txlen "2689";
17	sraer114_mid	exon	21034509	21034611	1.47699995285472	-	.	gene_id "ENSRNOG00000078199"; transcript_id "ENSRNOG00000078199_tx_9"; exon_id "17_21034509_21034611_-"; exonnum "6"; txlen "3069";
17	sraer114_mid	exon	21034509	21034611	0.105134403409349	-	.	gene_id "ENSRNOG00000078199"; transcript_id "ENSRNOG00000078199_tx_90"; exon_id "17_21034509_21034611_-"; exonnum "4"; txlen "2385";
17	sraer114_mid	exon	21034509	21034611	0.102810654006976	-	.	gene_id "ENSRNOG00000078199"; transcript_id "ENSRNOG00000078199_tx_91"; exon_id "17_21034509_21034611_-"; exonnum "6"; txlen "3122";
17	sraer114_mid	exon	21034509	21034611	0.101924242166976	-	.	gene_id "ENSRNOG00000078199"; transcript_id "ENSRNOG00000078199_tx_92"; exon_id "17_21034509_21034611_-"; exonnum "7"; txlen "3005";
17	sraer114_mid	exon	21034509	21034611	0.100947219509975	-	.	gene_id "ENSRNOG00000078199"; transcript_id "ENSRNOG00000078199_tx_93"; exon_id "17_21034509_21034611_-"; exonnum "7"; txlen "2996";
17	sraer114_mid	exon	21034509	21034611	0.0966208009694234	-	.	gene_id "ENSRNOG00000078199"; transcript_id "ENSRNOG00000078199_tx_94"; exon_id "17_21034509_21034611_-"; exonnum "5"; txlen "3036";
17	sraer114_mid	exon	21034509	21034611	0.0963504195478876	-	.	gene_id "ENSRNOG00000078199"; transcript_id "ENSRNOG00000078199_tx_95"; exon_id "17_21034509_21034611_-"; exonnum "4"; txlen "2691";
17	sraer114_mid	exon	21034509	21034611	0.0937028764720639	-	.	gene_id "ENSRNOG00000078199"; transcript_id "ENSRNOG00000078199_tx_96"; exon_id "17_21034509_21034611_-"; exonnum "5"; txlen "3003";
17	sraer114_mid	exon	21034509	21034611	0.0899161614663811	-	.	gene_id "ENSRNOG00000078199"; transcript_id "ENSRNOG00000078199_tx_97"; exon_id "17_21034509_21034611_-"; exonnum "5"; txlen "3776";
17	sraer114_mid	exon	21034509	21034611	0.0899161614663811	-	.	gene_id "ENSRNOG00000078199"; transcript_id "ENSRNOG00000078199_tx_98"; exon_id "17_21034509_21034611_-"; exonnum "6"; txlen "3862";
17	sraer114_mid	exon	21034509	21034611	0.0899161614663811	-	.	gene_id "ENSRNOG00000078199"; transcript_id "ENSRNOG00000078199_tx_99"; exon_id "17_21034509_21034611_-"; exonnum "4"; txlen "3646";
17	ensembl	exon	21034509	21035565	0	-	.	gene_id "ENSRNOG00000078199"; gene_version "1"; transcript_id "ENSRNOT00000150959"; transcript_version "1"; exon_number "1"; gene_source "ensembl"; gene_biotype "lncRNA"; transcript_source "ensembl"; transcript_biotype "lncRNA"; exon_id "ENSRNOE00000752395"; exon_version "1";
17	ensembl	exon	21034509	21035565	0	-	.	gene_id "ENSRNOG00000078199"; gene_version "1"; transcript_id "ENSRNOT00000161706"; transcript_version "1"; exon_number "1"; gene_source "ensembl"; gene_biotype "lncRNA"; transcript_source "ensembl"; transcript_biotype "lncRNA"; exon_id "ENSRNOE00000752395"; exon_version "1";
17	ensembl	exon	21035150	21035303	0	-	.	gene_id "ENSRNOG00000078199"; gene_version "1"; transcript_id "ENSRNOT00000154122"; transcript_version "1"; exon_number "5"; gene_source "ensembl"; gene_biotype "lncRNA"; transcript_source "ensembl"; transcript_biotype "lncRNA"; exon_id "ENSRNOE00000745422"; exon_version "1"; tag "Ensembl_canonical";
17	ENSEMBL114_rn	exon	21035150	21035303	0.0730935713582919	-	.	gene_id "ENSRNOG00000078199"; transcript_id "ENSRNOG00000078199_tx_118"; exon_id "17_21035150_21035303_-"; exonnum "5"; txlen "2208";
17	ENSEMBL114_rn	exon	21035150	21035303	1.44853370880935	-	.	gene_id "ENSRNOG00000078199"; transcript_id "ENSRNOG00000078199_tx_12"; exon_id "17_21035150_21035303_-"; exonnum "3"; txlen "1709";
17	ENSEMBL114_rn	exon	21035150	21035303	0.0305139885012786	-	.	gene_id "ENSRNOG00000078199"; transcript_id "ENSRNOG00000078199_tx_128"; exon_id "17_21035150_21035303_-"; exonnum "7"; txlen "3348";
17	ENSEMBL114_rn	exon	21035150	21035303	0.0274670494701983	-	.	gene_id "ENSRNOG00000078199"; transcript_id "ENSRNOG00000078199_tx_129"; exon_id "17_21035150_21035303_-"; exonnum "7"; txlen "3150";
17	ENSEMBL114_rn	exon	21035150	21035303	1.06777485451863	-	.	gene_id "ENSRNOG00000078199"; transcript_id "ENSRNOG00000078199_tx_16"; exon_id "17_21035150_21035303_-"; exonnum "5"; txlen "3137";
17	ENSEMBL114_rn	exon	21035150	21035303	0.998547187418471	-	.	gene_id "ENSRNOG00000078199"; transcript_id "ENSRNOG00000078199_tx_18"; exon_id "17_21035150_21035303_-"; exonnum "6"; txlen "3223";
17	ENSEMBL114_rn	exon	21035150	21035303	0.982175377468925	-	.	gene_id "ENSRNOG00000078199"; transcript_id "ENSRNOG00000078199_tx_19"; exon_id "17_21035150_21035303_-"; exonnum "4"; txlen "3007";
17	ENSEMBL114_rn	exon	21035150	21035303	0.878266906949027	-	.	gene_id "ENSRNOG00000078199"; transcript_id "ENSRNOG00000078199_tx_20"; exon_id "17_21035150_21035303_-"; exonnum "4"; txlen "2919";
17	ENSEMBL114_rn	exon	21035150	21035303	0.463242107065189	-	.	gene_id "ENSRNOG00000078199"; transcript_id "ENSRNOG00000078199_tx_34"; exon_id "17_21035150_21035303_-"; exonnum "3"; txlen "2658";
17	ENSEMBL114_rn	exon	21035150	21035303	0.309537819068807	-	.	gene_id "ENSRNOG00000078199"; transcript_id "ENSRNOG00000078199_tx_42"; exon_id "17_21035150_21035303_-"; exonnum "6"; txlen "2294";
17	ENSEMBL114_rn	exon	21035150	21035303	0.246915543625795	-	.	gene_id "ENSRNOG00000078199"; transcript_id "ENSRNOG00000078199_tx_46"; exon_id "17_21035150_21035303_-"; exonnum "6"; txlen "3243";
17	ENSEMBL114_rn	exon	21035150	21035303	0.190312955438957	-	.	gene_id "ENSRNOG00000078199"; transcript_id "ENSRNOG00000078199_tx_57"; exon_id "17_21035150_21035303_-"; exonnum "5"; txlen "3170";
17	ENSEMBL114_rn	exon	21035150	21035303	0.181413470764445	-	.	gene_id "ENSRNOG00000078199"; transcript_id "ENSRNOG00000078199_tx_58"; exon_id "17_21035150_21035303_-"; exonnum "5"; txlen "2919";
17	ENSEMBL114_rn	exon	21035150	21035303	0.179680107256829	-	.	gene_id "ENSRNOG00000078199"; transcript_id "ENSRNOG00000078199_tx_59"; exon_id "17_21035150_21035303_-"; exonnum "6"; txlen "3256";
17	ENSEMBL114_rn	exon	21035150	21035303	0.17743066278335	-	.	gene_id "ENSRNOG00000078199"; transcript_id "ENSRNOG00000078199_tx_61"; exon_id "17_21035150_21035303_-"; exonnum "5"; txlen "2952";
17	ENSEMBL114_rn	exon	21035150	21035303	0.17743066278335	-	.	gene_id "ENSRNOG00000078199"; transcript_id "ENSRNOG00000078199_tx_62"; exon_id "17_21035150_21035303_-"; exonnum "4"; txlen "2822";
17	ENSEMBL114_rn	exon	21035150	21035303	0.162853121987699	-	.	gene_id "ENSRNOG00000078199"; transcript_id "ENSRNOG00000078199_tx_66"; exon_id "17_21035150_21035303_-"; exonnum "6"; txlen "3038";
17	ENSEMBL114_rn	exon	21035150	21035303	0.159983366099744	-	.	gene_id "ENSRNOG00000078199"; transcript_id "ENSRNOG00000078199_tx_67"; exon_id "17_21035150_21035303_-"; exonnum "3"; txlen "531";
17	ENSEMBL114_rn	exon	21035150	21035303	0.153915956423468	-	.	gene_id "ENSRNOG00000078199"; transcript_id "ENSRNOG00000078199_tx_71"; exon_id "17_21035150_21035303_-"; exonnum "4"; txlen "2789";
17	ENSEMBL114_rn	exon	21035150	21035303	0.148273837286836	-	.	gene_id "ENSRNOG00000078199"; transcript_id "ENSRNOG00000078199_tx_75"; exon_id "17_21035150_21035303_-"; exonnum "4"; txlen "2734";
17	ENSEMBL114_rn	exon	21035150	21035303	0.131873159851074	-	.	gene_id "ENSRNOG00000078199"; transcript_id "ENSRNOG00000078199_tx_80"; exon_id "17_21035150_21035303_-"; exonnum "4"; txlen "2952";
17	ENSEMBL114_rn	exon	21035150	21035303	0.116197254507974	-	.	gene_id "ENSRNOG00000078199"; transcript_id "ENSRNOG00000078199_tx_82"; exon_id "17_21035150_21035303_-"; exonnum "4"; txlen "2701";
17	ENSEMBL114_rn	exon	21035150	21035303	0.116128843028333	-	.	gene_id "ENSRNOG00000078199"; transcript_id "ENSRNOG00000078199_tx_83"; exon_id "17_21035150_21035303_-"; exonnum "4"; txlen "3040";
17	ENSEMBL114_rn	exon	21035150	21035303	0.101924242166976	-	.	gene_id "ENSRNOG00000078199"; transcript_id "ENSRNOG00000078199_tx_92"; exon_id "17_21035150_21035303_-"; exonnum "6"; txlen "3005";
17	ensembl	exon	21035957	21036073	0	-	.	gene_id "ENSRNOG00000078199"; gene_version "1"; transcript_id "ENSRNOT00000154122"; transcript_version "1"; exon_number "4"; gene_source "ensembl"; gene_biotype "lncRNA"; transcript_source "ensembl"; transcript_biotype "lncRNA"; exon_id "ENSRNOE00000734456"; exon_version "1"; tag "Ensembl_canonical";
17	ensembl	exon	21035957	21036073	0	-	.	gene_id "ENSRNOG00000078199"; gene_version "1"; transcript_id "ENSRNOT00000160318"; transcript_version "1"; exon_number "3"; gene_source "ensembl"; gene_biotype "lncRNA"; transcript_source "ensembl"; transcript_biotype "lncRNA"; exon_id "ENSRNOE00000734456"; exon_version "1";
17	ENSEMBL114_rn	exon	21035957	21036073	0.088525714118483	-	.	gene_id "ENSRNOG00000078199"; transcript_id "ENSRNOG00000078199_tx_100"; exon_id "17_21035957_21036073_-"; exonnum "6"; txlen "2976";
17	ENSEMBL114_rn	exon	21035957	21036073	0.0884020673774564	-	.	gene_id "ENSRNOG00000078199"; transcript_id "ENSRNOG00000078199_tx_101"; exon_id "17_21035957_21036073_-"; exonnum "6"; txlen "3194";
17	ENSEMBL114_rn	exon	21035957	21036073	0.0852745848129158	-	.	gene_id "ENSRNOG00000078199"; transcript_id "ENSRNOG00000078199_tx_102"; exon_id "17_21035957_21036073_-"; exonnum "3"; txlen "994";
17	ENSEMBL114_rn	exon	21035957	21036073	0.0852745848129158	-	.	gene_id "ENSRNOG00000078199"; transcript_id "ENSRNOG00000078199_tx_103"; exon_id "17_21035957_21036073_-"; exonnum "4"; txlen "1124";
17	ENSEMBL114_rn	exon	21035957	21036073	0.0848670090386475	-	.	gene_id "ENSRNOG00000078199"; transcript_id "ENSRNOG00000078199_tx_105"; exon_id "17_21035957_21036073_-"; exonnum "4"; txlen "2054";
17	ENSEMBL114_rn	exon	21035957	21036073	0.0830483199713255	-	.	gene_id "ENSRNOG00000078199"; transcript_id "ENSRNOG00000078199_tx_106"; exon_id "17_21035957_21036073_-"; exonnum "2"; txlen "2432";
17	ENSEMBL114_rn	exon	21035957	21036073	0.080665874455266	-	.	gene_id "ENSRNOG00000078199"; transcript_id "ENSRNOG00000078199_tx_107"; exon_id "17_21035957_21036073_-"; exonnum "2"; txlen "1587";
17	ENSEMBL114_rn	exon	21035957	21036073	0.0804802708994828	-	.	gene_id "ENSRNOG00000078199"; transcript_id "ENSRNOG00000078199_tx_108"; exon_id "17_21035957_21036073_-"; exonnum "6"; txlen "3161";
17	ENSEMBL114_rn	exon	21035957	21036073	0.0800442191406007	-	.	gene_id "ENSRNOG00000078199"; transcript_id "ENSRNOG00000078199_tx_109"; exon_id "17_21035957_21036073_-"; exonnum "4"; txlen "3994";
17	ENSEMBL114_rn	exon	21035957	21036073	1.44853370880935	-	.	gene_id "ENSRNOG00000078199"; transcript_id "ENSRNOG00000078199_tx_11"; exon_id "17_21035957_21036073_-"; exonnum "2"; txlen "1555";
17	ENSEMBL114_rn	exon	21035957	21036073	0.0800442191406007	-	.	gene_id "ENSRNOG00000078199"; transcript_id "ENSRNOG00000078199_tx_110"; exon_id "17_21035957_21036073_-"; exonnum "5"; txlen "4080";
17	ENSEMBL114_rn	exon	21035957	21036073	0.0786821054938898	-	.	gene_id "ENSRNOG00000078199"; transcript_id "ENSRNOG00000078199_tx_111"; exon_id "17_21035957_21036073_-"; exonnum "5"; txlen "1438";
17	ENSEMBL114_rn	exon	21035957	21036073	0.0786821054938898	-	.	gene_id "ENSRNOG00000078199"; transcript_id "ENSRNOG00000078199_tx_112"; exon_id "17_21035957_21036073_-"; exonnum "3"; txlen "1222";
17	ENSEMBL114_rn	exon	21035957	21036073	0.0786821054938898	-	.	gene_id "ENSRNOG00000078199"; transcript_id "ENSRNOG00000078199_tx_113"; exon_id "17_21035957_21036073_-"; exonnum "4"; txlen "1352";
17	ENSEMBL114_rn	exon	21035957	21036073	0.0786821054938898	-	.	gene_id "ENSRNOG00000078199"; transcript_id "ENSRNOG00000078199_tx_114"; exon_id "17_21035957_21036073_-"; exonnum "3"; txlen "1134";
17	ENSEMBL114_rn	exon	21035957	21036073	0.0785315033774887	-	.	gene_id "ENSRNOG00000078199"; transcript_id "ENSRNOG00000078199_tx_115"; exon_id "17_21035957_21036073_-"; exonnum "6"; txlen "3214";
17	ENSEMBL114_rn	exon	21035957	21036073	0.0770024803068772	-	.	gene_id "ENSRNOG00000078199"; transcript_id "ENSRNOG00000078199_tx_116"; exon_id "17_21035957_21036073_-"; exonnum "3"; txlen "3558";
17	ENSEMBL114_rn	exon	21035957	21036073	0.0731946636477852	-	.	gene_id "ENSRNOG00000078199"; transcript_id "ENSRNOG00000078199_tx_117"; exon_id "17_21035957_21036073_-"; exonnum "5"; txlen "2709";
17	ENSEMBL114_rn	exon	21035957	21036073	0.0730935713582919	-	.	gene_id "ENSRNOG00000078199"; transcript_id "ENSRNOG00000078199_tx_118"; exon_id "17_21035957_21036073_-"; exonnum "4"; txlen "2208";
17	ENSEMBL114_rn	exon	21035957	21036073	0.0723694893188771	-	.	gene_id "ENSRNOG00000078199"; transcript_id "ENSRNOG00000078199_tx_119"; exon_id "17_21035957_21036073_-"; exonnum "2"; txlen "1595";
17	ENSEMBL114_rn	exon	21035957	21036073	1.44853370880935	-	.	gene_id "ENSRNOG00000078199"; transcript_id "ENSRNOG00000078199_tx_12"; exon_id "17_21035957_21036073_-"; exonnum "2"; txlen "1709";
17	ENSEMBL114_rn	exon	21035957	21036073	0.071077418086897	-	.	gene_id "ENSRNOG00000078199"; transcript_id "ENSRNOG00000078199_tx_120"; exon_id "17_21035957_21036073_-"; exonnum "3"; txlen "3864";
17	ENSEMBL114_rn	exon	21035957	21036073	0.0708951722727131	-	.	gene_id "ENSRNOG00000078199"; transcript_id "ENSRNOG00000078199_tx_121"; exon_id "17_21035957_21036073_-"; exonnum "6"; txlen "2943";
17	ENSEMBL114_rn	exon	21035957	21036073	0.0692828940105118	-	.	gene_id "ENSRNOG00000078199"; transcript_id "ENSRNOG00000078199_tx_122"; exon_id "17_21035957_21036073_-"; exonnum "6"; txlen "2963";
17	ENSEMBL114_rn	exon	21035957	21036073	0.0692454400153218	-	.	gene_id "ENSRNOG00000078199"; transcript_id "ENSRNOG00000078199_tx_123"; exon_id "17_21035957_21036073_-"; exonnum "2"; txlen "2536";
17	ENSEMBL114_rn	exon	21035957	21036073	0.0633468893538021	-	.	gene_id "ENSRNOG00000078199"; transcript_id "ENSRNOG00000078199_tx_124"; exon_id "17_21035957_21036073_-"; exonnum "5"; txlen "1210";
17	ENSEMBL114_rn	exon	21035957	21036073	0.058333633697992	-	.	gene_id "ENSRNOG00000078199"; transcript_id "ENSRNOG00000078199_tx_126"; exon_id "17_21035957_21036073_-"; exonnum "2"; txlen "675";
17	ENSEMBL114_rn	exon	21035957	21036073	0.0305139885012786	-	.	gene_id "ENSRNOG00000078199"; transcript_id "ENSRNOG00000078199_tx_128"; exon_id "17_21035957_21036073_-"; exonnum "6"; txlen "3348";
17	ENSEMBL114_rn	exon	21035957	21036073	0.0274670494701983	-	.	gene_id "ENSRNOG00000078199"; transcript_id "ENSRNOG00000078199_tx_129"; exon_id "17_21035957_21036073_-"; exonnum "6"; txlen "3150";
17	ENSEMBL114_rn	exon	21035957	21036073	1.10825090729804	-	.	gene_id "ENSRNOG00000078199"; transcript_id "ENSRNOG00000078199_tx_14"; exon_id "17_21035957_21036073_-"; exonnum "3"; txlen "2765";
17	ENSEMBL114_rn	exon	21035957	21036073	1.06777485451863	-	.	gene_id "ENSRNOG00000078199"; transcript_id "ENSRNOG00000078199_tx_16"; exon_id "17_21035957_21036073_-"; exonnum "4"; txlen "3137";
17	ENSEMBL114_rn	exon	21035957	21036073	0.998547187418471	-	.	gene_id "ENSRNOG00000078199"; transcript_id "ENSRNOG00000078199_tx_18"; exon_id "17_21035957_21036073_-"; exonnum "5"; txlen "3223";
17	ENSEMBL114_rn	exon	21035957	21036073	0.982175377468925	-	.	gene_id "ENSRNOG00000078199"; transcript_id "ENSRNOG00000078199_tx_19"; exon_id "17_21035957_21036073_-"; exonnum "3"; txlen "3007";
17	ENSEMBL114_rn	exon	21035957	21036073	0.878266906949027	-	.	gene_id "ENSRNOG00000078199"; transcript_id "ENSRNOG00000078199_tx_20"; exon_id "17_21035957_21036073_-"; exonnum "3"; txlen "2919";
17	ENSEMBL114_rn	exon	21035957	21036073	0.851189961919062	-	.	gene_id "ENSRNOG00000078199"; transcript_id "ENSRNOG00000078199_tx_21"; exon_id "17_21035957_21036073_-"; exonnum "4"; txlen "2798";
17	ENSEMBL114_rn	exon	21035957	21036073	0.83560036552601	-	.	gene_id "ENSRNOG00000078199"; transcript_id "ENSRNOG00000078199_tx_22"; exon_id "17_21035957_21036073_-"; exonnum "3"; txlen "2668";
17	ENSEMBL114_rn	exon	21035957	21036073	0.704524184014747	-	.	gene_id "ENSRNOG00000078199"; transcript_id "ENSRNOG00000078199_tx_23"; exon_id "17_21035957_21036073_-"; exonnum "5"; txlen "2884";
17	ENSEMBL114_rn	exon	21035957	21036073	0.628404450994002	-	.	gene_id "ENSRNOG00000078199"; transcript_id "ENSRNOG00000078199_tx_25"; exon_id "17_21035957_21036073_-"; exonnum "4"; txlen "2765";
17	ENSEMBL114_rn	exon	21035957	21036073	0.617399740609911	-	.	gene_id "ENSRNOG00000078199"; transcript_id "ENSRNOG00000078199_tx_26"; exon_id "17_21035957_21036073_-"; exonnum "3"; txlen "2635";
17	ENSEMBL114_rn	exon	21035957	21036073	0.574557744268595	-	.	gene_id "ENSRNOG00000078199"; transcript_id "ENSRNOG00000078199_tx_28"; exon_id "17_21035957_21036073_-"; exonnum "5"; txlen "2851";
17	ENSEMBL114_rn	exon	21035957	21036073	0.527233660892729	-	.	gene_id "ENSRNOG00000078199"; transcript_id "ENSRNOG00000078199_tx_29"; exon_id "17_21035957_21036073_-"; exonnum "4"; txlen "3016";
17	ENSEMBL114_rn	exon	21035957	21036073	0.486010789501739	-	.	gene_id "ENSRNOG00000078199"; transcript_id "ENSRNOG00000078199_tx_31"; exon_id "17_21035957_21036073_-"; exonnum "3"; txlen "2580";
17	ENSEMBL114_rn	exon	21035957	21036073	0.477928445969041	-	.	gene_id "ENSRNOG00000078199"; transcript_id "ENSRNOG00000078199_tx_32"; exon_id "17_21035957_21036073_-"; exonnum "5"; txlen "3102";
17	ENSEMBL114_rn	exon	21035957	21036073	0.469880763642285	-	.	gene_id "ENSRNOG00000078199"; transcript_id "ENSRNOG00000078199_tx_33"; exon_id "17_21035957_21036073_-"; exonnum "3"; txlen "2886";
17	ENSEMBL114_rn	exon	21035957	21036073	0.463242107065189	-	.	gene_id "ENSRNOG00000078199"; transcript_id "ENSRNOG00000078199_tx_34"; exon_id "17_21035957_21036073_-"; exonnum "2"; txlen "2658";
17	ENSEMBL114_rn	exon	21035957	21036073	0.463242107065189	-	.	gene_id "ENSRNOG00000078199"; transcript_id "ENSRNOG00000078199_tx_35"; exon_id "17_21035957_21036073_-"; exonnum "2"; txlen "2504";
17	ENSEMBL114_rn	exon	21035957	21036073	0.37086357722171	-	.	gene_id "ENSRNOG00000078199"; transcript_id "ENSRNOG00000078199_tx_37"; exon_id "17_21035957_21036073_-"; exonnum "3"; txlen "2547";
17	ENSEMBL114_rn	exon	21035957	21036073	0.360420137381495	-	.	gene_id "ENSRNOG00000078199"; transcript_id "ENSRNOG00000078199_tx_38"; exon_id "17_21035957_21036073_-"; exonnum "5"; txlen "2140";
17	ENSEMBL114_rn	exon	21035957	21036073	0.311289132339049	-	.	gene_id "ENSRNOG00000078199"; transcript_id "ENSRNOG00000078199_tx_40"; exon_id "17_21035957_21036073_-"; exonnum "3"; txlen "2798";
17	ENSEMBL114_rn	exon	21035957	21036073	0.309573493020815	-	.	gene_id "ENSRNOG00000078199"; transcript_id "ENSRNOG00000078199_tx_41"; exon_id "17_21035957_21036073_-"; exonnum "5"; txlen "3089";
17	ENSEMBL114_rn	exon	21035957	21036073	0.309537819068807	-	.	gene_id "ENSRNOG00000078199"; transcript_id "ENSRNOG00000078199_tx_42"; exon_id "17_21035957_21036073_-"; exonnum "5"; txlen "2294";
17	ENSEMBL114_rn	exon	21035957	21036073	0.246915543625795	-	.	gene_id "ENSRNOG00000078199"; transcript_id "ENSRNOG00000078199_tx_46"; exon_id "17_21035957_21036073_-"; exonnum "5"; txlen "3243";
17	ENSEMBL114_rn	exon	21035957	21036073	0.232955373008906	-	.	gene_id "ENSRNOG00000078199"; transcript_id "ENSRNOG00000078199_tx_48"; exon_id "17_21035957_21036073_-"; exonnum "4"; txlen "2785";
17	ENSEMBL114_rn	exon	21035957	21036073	0.213081362050742	-	.	gene_id "ENSRNOG00000078199"; transcript_id "ENSRNOG00000078199_tx_51"; exon_id "17_21035957_21036073_-"; exonnum "4"; txlen "2818";
17	ENSEMBL114_rn	exon	21035957	21036073	0.190312955438957	-	.	gene_id "ENSRNOG00000078199"; transcript_id "ENSRNOG00000078199_tx_57"; exon_id "17_21035957_21036073_-"; exonnum "4"; txlen "3170";
17	ENSEMBL114_rn	exon	21035957	21036073	0.181413470764445	-	.	gene_id "ENSRNOG00000078199"; transcript_id "ENSRNOG00000078199_tx_58"; exon_id "17_21035957_21036073_-"; exonnum "4"; txlen "2919";
17	ENSEMBL114_rn	exon	21035957	21036073	0.179680107256829	-	.	gene_id "ENSRNOG00000078199"; transcript_id "ENSRNOG00000078199_tx_59"; exon_id "17_21035957_21036073_-"; exonnum "5"; txlen "3256";
17	ENSEMBL114_rn	exon	21035957	21036073	1.70044472826445	-	.	gene_id "ENSRNOG00000078199"; transcript_id "ENSRNOG00000078199_tx_6"; exon_id "17_21035957_21036073_-"; exonnum "4"; txlen "2983";
17	ENSEMBL114_rn	exon	21035957	21036073	0.17814376857504	-	.	gene_id "ENSRNOG00000078199"; transcript_id "ENSRNOG00000078199_tx_60"; exon_id "17_21035957_21036073_-"; exonnum "4"; txlen "2603";
17	ENSEMBL114_rn	exon	21035957	21036073	0.17743066278335	-	.	gene_id "ENSRNOG00000078199"; transcript_id "ENSRNOG00000078199_tx_61"; exon_id "17_21035957_21036073_-"; exonnum "4"; txlen "2952";
17	ENSEMBL114_rn	exon	21035957	21036073	0.17743066278335	-	.	gene_id "ENSRNOG00000078199"; transcript_id "ENSRNOG00000078199_tx_62"; exon_id "17_21035957_21036073_-"; exonnum "3"; txlen "2822";
17	ENSEMBL114_rn	exon	21035957	21036073	0.162853121987699	-	.	gene_id "ENSRNOG00000078199"; transcript_id "ENSRNOG00000078199_tx_66"; exon_id "17_21035957_21036073_-"; exonnum "5"; txlen "3038";
17	ENSEMBL114_rn	exon	21035957	21036073	0.159983366099744	-	.	gene_id "ENSRNOG00000078199"; transcript_id "ENSRNOG00000078199_tx_67"; exon_id "17_21035957_21036073_-"; exonnum "2"; txlen "531";
17	ENSEMBL114_rn	exon	21035957	21036073	0.159568605421479	-	.	gene_id "ENSRNOG00000078199"; transcript_id "ENSRNOG00000078199_tx_68"; exon_id "17_21035957_21036073_-"; exonnum "3"; txlen "2473";
17	ENSEMBL114_rn	exon	21035957	21036073	0.157444438759527	-	.	gene_id "ENSRNOG00000078199"; transcript_id "ENSRNOG00000078199_tx_69"; exon_id "17_21035957_21036073_-"; exonnum "5"; txlen "2904";
17	ENSEMBL114_rn	exon	21035957	21036073	0.153915956423468	-	.	gene_id "ENSRNOG00000078199"; transcript_id "ENSRNOG00000078199_tx_71"; exon_id "17_21035957_21036073_-"; exonnum "3"; txlen "2789";
17	ENSEMBL114_rn	exon	21035957	21036073	0.14897583356373	-	.	gene_id "ENSRNOG00000078199"; transcript_id "ENSRNOG00000078199_tx_74"; exon_id "17_21035957_21036073_-"; exonnum "2"; txlen "1483";
17	ENSEMBL114_rn	exon	21035957	21036073	0.148273837286836	-	.	gene_id "ENSRNOG00000078199"; transcript_id "ENSRNOG00000078199_tx_75"; exon_id "17_21035957_21036073_-"; exonnum "3"; txlen "2734";
17	ENSEMBL114_rn	exon	21035957	21036073	0.138819893474927	-	.	gene_id "ENSRNOG00000078199"; transcript_id "ENSRNOG00000078199_tx_77"; exon_id "17_21035957_21036073_-"; exonnum "4"; txlen "2821";
17	ENSEMBL114_rn	exon	21035957	21036073	1.53948305007571	-	.	gene_id "ENSRNOG00000078199"; transcript_id "ENSRNOG00000078199_tx_8"; exon_id "17_21035957_21036073_-"; exonnum "3"; txlen "2853";
17	ENSEMBL114_rn	exon	21035957	21036073	0.131873159851074	-	.	gene_id "ENSRNOG00000078199"; transcript_id "ENSRNOG00000078199_tx_80"; exon_id "17_21035957_21036073_-"; exonnum "3"; txlen "2952";
17	ENSEMBL114_rn	exon	21035957	21036073	0.120824219392265	-	.	gene_id "ENSRNOG00000078199"; transcript_id "ENSRNOG00000078199_tx_81"; exon_id "17_21035957_21036073_-"; exonnum "5"; txlen "2871";
17	ENSEMBL114_rn	exon	21035957	21036073	0.116197254507974	-	.	gene_id "ENSRNOG00000078199"; transcript_id "ENSRNOG00000078199_tx_82"; exon_id "17_21035957_21036073_-"; exonnum "3"; txlen "2701";
17	ENSEMBL114_rn	exon	21035957	21036073	0.116128843028333	-	.	gene_id "ENSRNOG00000078199"; transcript_id "ENSRNOG00000078199_tx_83"; exon_id "17_21035957_21036073_-"; exonnum "3"; txlen "3040";
17	ENSEMBL114_rn	exon	21035957	21036073	0.113328609250747	-	.	gene_id "ENSRNOG00000078199"; transcript_id "ENSRNOG00000078199_tx_84"; exon_id "17_21035957_21036073_-"; exonnum "5"; txlen "2689";
17	ENSEMBL114_rn	exon	21035957	21036073	1.47699995285472	-	.	gene_id "ENSRNOG00000078199"; transcript_id "ENSRNOG00000078199_tx_9"; exon_id "17_21035957_21036073_-"; exonnum "5"; txlen "3069";
17	ENSEMBL114_rn	exon	21035957	21036073	0.105134403409349	-	.	gene_id "ENSRNOG00000078199"; transcript_id "ENSRNOG00000078199_tx_90"; exon_id "17_21035957_21036073_-"; exonnum "3"; txlen "2385";
17	ENSEMBL114_rn	exon	21035957	21036073	0.102810654006976	-	.	gene_id "ENSRNOG00000078199"; transcript_id "ENSRNOG00000078199_tx_91"; exon_id "17_21035957_21036073_-"; exonnum "5"; txlen "3122";
17	ENSEMBL114_rn	exon	21035957	21036073	0.101924242166976	-	.	gene_id "ENSRNOG00000078199"; transcript_id "ENSRNOG00000078199_tx_92"; exon_id "17_21035957_21036073_-"; exonnum "5"; txlen "3005";
17	ENSEMBL114_rn	exon	21035957	21036073	0.100947219509975	-	.	gene_id "ENSRNOG00000078199"; transcript_id "ENSRNOG00000078199_tx_93"; exon_id "17_21035957_21036073_-"; exonnum "6"; txlen "2996";
17	ENSEMBL114_rn	exon	21035957	21036073	0.0966208009694234	-	.	gene_id "ENSRNOG00000078199"; transcript_id "ENSRNOG00000078199_tx_94"; exon_id "17_21035957_21036073_-"; exonnum "4"; txlen "3036";
17	ENSEMBL114_rn	exon	21035957	21036073	0.0963504195478876	-	.	gene_id "ENSRNOG00000078199"; transcript_id "ENSRNOG00000078199_tx_95"; exon_id "17_21035957_21036073_-"; exonnum "3"; txlen "2691";
17	ENSEMBL114_rn	exon	21035957	21036073	0.0937028764720639	-	.	gene_id "ENSRNOG00000078199"; transcript_id "ENSRNOG00000078199_tx_96"; exon_id "17_21035957_21036073_-"; exonnum "4"; txlen "3003";
17	ENSEMBL114_rn	exon	21035957	21036073	0.0899161614663811	-	.	gene_id "ENSRNOG00000078199"; transcript_id "ENSRNOG00000078199_tx_97"; exon_id "17_21035957_21036073_-"; exonnum "4"; txlen "3776";
17	ENSEMBL114_rn	exon	21035957	21036073	0.0899161614663811	-	.	gene_id "ENSRNOG00000078199"; transcript_id "ENSRNOG00000078199_tx_98"; exon_id "17_21035957_21036073_-"; exonnum "5"; txlen "3862";
17	ENSEMBL114_rn	exon	21035957	21036073	0.0899161614663811	-	.	gene_id "ENSRNOG00000078199"; transcript_id "ENSRNOG00000078199_tx_99"; exon_id "17_21035957_21036073_-"; exonnum "3"; txlen "3646";
17	sraer114_ss	exon	21038042	21038098	0.0830483199713255	-	.	gene_id "ENSRNOG00000078199"; transcript_id "ENSRNOG00000078199_tx_106"; exon_id "17_21038042_21038098_-"; exonnum "1"; txlen "2432";
17	sraer114_ss	exon	21038042	21038098	0.14897583356373	-	.	gene_id "ENSRNOG00000078199"; transcript_id "ENSRNOG00000078199_tx_74"; exon_id "17_21038042_21038098_-"; exonnum "1"; txlen "1483";
17	sraer114_ss	exon	21043094	21043262	0.0723694893188771	-	.	gene_id "ENSRNOG00000078199"; transcript_id "ENSRNOG00000078199_tx_119"; exon_id "17_21043094_21043262_-"; exonnum "1"; txlen "1595";
17	sraer114_ss	exon	21046661	21046821	0.080665874455266	-	.	gene_id "ENSRNOG00000078199"; transcript_id "ENSRNOG00000078199_tx_107"; exon_id "17_21046661_21046821_-"; exonnum "1"; txlen "1587";
17	sraer114_ss	exon	21046661	21046821	0.0692454400153218	-	.	gene_id "ENSRNOG00000078199"; transcript_id "ENSRNOG00000078199_tx_123"; exon_id "17_21046661_21046821_-"; exonnum "1"; txlen "2536";
17	sraer114_ss	exon	21050114	21050242	1.44853370880935	-	.	gene_id "ENSRNOG00000078199"; transcript_id "ENSRNOG00000078199_tx_11"; exon_id "17_21050114_21050242_-"; exonnum "1"; txlen "1555";
17	sraer114_ss	exon	21050114	21050242	1.44853370880935	-	.	gene_id "ENSRNOG00000078199"; transcript_id "ENSRNOG00000078199_tx_12"; exon_id "17_21050114_21050242_-"; exonnum "1"; txlen "1709";
17	sraer114_ss	exon	21050114	21050242	0.463242107065189	-	.	gene_id "ENSRNOG00000078199"; transcript_id "ENSRNOG00000078199_tx_34"; exon_id "17_21050114_21050242_-"; exonnum "1"; txlen "2658";
17	sraer114_ss	exon	21050114	21050242	0.463242107065189	-	.	gene_id "ENSRNOG00000078199"; transcript_id "ENSRNOG00000078199_tx_35"; exon_id "17_21050114_21050242_-"; exonnum "1"; txlen "2504";
17	sraer114_es	exon	21052529	21052896	9.36781455031058	-	.	gene_id "ENSRNOG00000078199"; transcript_id "ENSRNOG00000078199_tx_1"; exon_id "17_21052529_21052896_-"; exonnum "4"; txlen "976";
17	sraer114_es	exon	21052529	21052896	5.68210388239846	-	.	gene_id "ENSRNOG00000078199"; transcript_id "ENSRNOG00000078199_tx_2"; exon_id "17_21052529_21052896_-"; exonnum "3"; txlen "846";
17	sraer114_es	exon	21052529	21052896	0.577265882262631	-	.	gene_id "ENSRNOG00000078199"; transcript_id "ENSRNOG00000078199_tx_27"; exon_id "17_21052529_21052896_-"; exonnum "5"; txlen "1082";
17	sraer114_es	exon	21052529	21052896	4.25868190041259	-	.	gene_id "ENSRNOG00000078199"; transcript_id "ENSRNOG00000078199_tx_3"; exon_id "17_21052529_21052896_-"; exonnum "5"; txlen "1062";
17	sraer114_es	exon	21052529	21052896	0.3951459604877	-	.	gene_id "ENSRNOG00000078199"; transcript_id "ENSRNOG00000078199_tx_36"; exon_id "17_21052529_21052896_-"; exonnum "4"; txlen "996";
17	sraer114_es	exon	21052529	21052896	0.208580283939194	-	.	gene_id "ENSRNOG00000078199"; transcript_id "ENSRNOG00000078199_tx_53"; exon_id "17_21052529_21052896_-"; exonnum "3"; txlen "636";
17	sraer114_es	exon	21052529	21052896	0.190989378155366	-	.	gene_id "ENSRNOG00000078199"; transcript_id "ENSRNOG00000078199_tx_56"; exon_id "17_21052529_21052896_-"; exonnum "3"; txlen "758";
17	sraer114_es	exon	21052529	21052896	0.165863657523602	-	.	gene_id "ENSRNOG00000078199"; transcript_id "ENSRNOG00000078199_tx_64"; exon_id "17_21052529_21052896_-"; exonnum "3"; txlen "807";
17	sraer114_es	exon	21052529	21052896	0.154393442089094	-	.	gene_id "ENSRNOG00000078199"; transcript_id "ENSRNOG00000078199_tx_70"; exon_id "17_21052529_21052896_-"; exonnum "5"; txlen "1068";
17	sraer114_es	exon	21052529	21052896	0.150492840117033	-	.	gene_id "ENSRNOG00000078199"; transcript_id "ENSRNOG00000078199_tx_72"; exon_id "17_21052529_21052896_-"; exonnum "6"; txlen "1174";
17	sraer114_es	exon	21052529	21052896	0.150224257818587	-	.	gene_id "ENSRNOG00000078199"; transcript_id "ENSRNOG00000078199_tx_73"; exon_id "17_21052529_21052896_-"; exonnum "6"; txlen "1154";
17	sraer114_es	exon	21052529	21052896	0.108402047584596	-	.	gene_id "ENSRNOG00000078199"; transcript_id "ENSRNOG00000078199_tx_86"; exon_id "17_21052529_21052896_-"; exonnum "4"; txlen "938";
17	sraer114_es	exon	21052529	21052896	0.108402047584596	-	.	gene_id "ENSRNOG00000078199"; transcript_id "ENSRNOG00000078199_tx_88"; exon_id "17_21052529_21052896_-"; exonnum "4"; txlen "1065";
17	sraer114_es	exon	21052643	21052810	0.0593236339541676	-	.	gene_id "ENSRNOG00000078199"; transcript_id "ENSRNOG00000078199_tx_125"; exon_id "17_21052643_21052810_-"; exonnum "5"; txlen "862";
17	sraer114_es	exon	21057663	21058193	0.0565982002640155	-	.	gene_id "ENSRNOG00000078199"; transcript_id "ENSRNOG00000078199_tx_127"; exon_id "17_21057663_21058193_-"; exonnum "2"; txlen "666";
17	sraer114_es	exon	21057663	21058193	1.24934468303931	-	.	gene_id "ENSRNOG00000078199"; transcript_id "ENSRNOG00000078199_tx_13"; exon_id "17_21057663_21058193_-"; exonnum "5"; txlen "1225";
17	sraer114_es	exon	21057663	21058193	1.01187471244939	-	.	gene_id "ENSRNOG00000078199"; transcript_id "ENSRNOG00000078199_tx_17"; exon_id "17_21057663_21058193_-"; exonnum "3"; txlen "1009";
```
