## Supplementary material for "Significantly Improved Mouse and Rat Genome Annotation Using Sequence Read Archive RNA-seq Data": rat_SRA_ENSEMBL114.gtf: rat_SRA_ENSEMBL114.gtf (part 430 of 1073)

```
17	sraer114_es	exon	21057663	21058193	0.246098192957361	-	.	gene_id "ENSRNOG00000078199"; transcript_id "ENSRNOG00000078199_tx_47"; exon_id "17_21057663_21058193_-"; exonnum "4"; txlen "1159";
17	sraer114_es	exon	21057663	21058193	0.232063965860899	-	.	gene_id "ENSRNOG00000078199"; transcript_id "ENSRNOG00000078199_tx_49"; exon_id "17_21057663_21058193_-"; exonnum "5"; txlen "1245";
17	sraer114_es	exon	21057663	21058193	0.208580283939194	-	.	gene_id "ENSRNOG00000078199"; transcript_id "ENSRNOG00000078199_tx_52"; exon_id "17_21057663_21058193_-"; exonnum "3"; txlen "799";
17	sraer114_es	exon	21057663	21058193	0.165863657523602	-	.	gene_id "ENSRNOG00000078199"; transcript_id "ENSRNOG00000078199_tx_63"; exon_id "17_21057663_21058193_-"; exonnum "3"; txlen "970";
17	sraer114_es	exon	21057663	21058193	1.5702663677876	-	.	gene_id "ENSRNOG00000078199"; transcript_id "ENSRNOG00000078199_tx_7"; exon_id "17_21057663_21058193_-"; exonnum "4"; txlen "1139";
17	sraer114_es	exon	21057663	21058193	0.14348650671883	-	.	gene_id "ENSRNOG00000078199"; transcript_id "ENSRNOG00000078199_tx_76"; exon_id "17_21057663_21058193_-"; exonnum "5"; txlen "1231";
17	sraer114_es	exon	21057663	21058193	0.109502470893117	-	.	gene_id "ENSRNOG00000078199"; transcript_id "ENSRNOG00000078199_tx_85"; exon_id "17_21057663_21058193_-"; exonnum "6"; txlen "1317";
17	sraer114_es	exon	21057663	21058193	0.108402047584596	-	.	gene_id "ENSRNOG00000078199"; transcript_id "ENSRNOG00000078199_tx_87"; exon_id "17_21057663_21058193_-"; exonnum "4"; txlen "1101";
17	sraer114_es	exon	21057663	21058193	0.108402047584596	-	.	gene_id "ENSRNOG00000078199"; transcript_id "ENSRNOG00000078199_tx_89"; exon_id "17_21057663_21058193_-"; exonnum "4"; txlen "1228";
17	sraer114_ss	exon	21060790	21060924	0.0565982002640155	-	.	gene_id "ENSRNOG00000078199"; transcript_id "ENSRNOG00000078199_tx_127"; exon_id "17_21060790_21060924_-"; exonnum "1"; txlen "666";
17	sraer114_es	exon	21062859	21063202	0.0850010918411834	-	.	gene_id "ENSRNOG00000078199"; transcript_id "ENSRNOG00000078199_tx_104"; exon_id "17_21062859_21063202_-"; exonnum "6"; txlen "1130";
17	sraer114_es	exon	21062859	21063202	1.0944781356843	-	.	gene_id "ENSRNOG00000078199"; transcript_id "ENSRNOG00000078199_tx_15"; exon_id "17_21062859_21063202_-"; exonnum "3"; txlen "822";
17	sraer114_es	exon	21062859	21063202	1.77364447834266	-	.	gene_id "ENSRNOG00000078199"; transcript_id "ENSRNOG00000078199_tx_4"; exon_id "17_21062859_21063202_-"; exonnum "4"; txlen "952";
17	sraer114_es	exon	21062859	21063202	0.276125817165844	-	.	gene_id "ENSRNOG00000078199"; transcript_id "ENSRNOG00000078199_tx_44"; exon_id "17_21062859_21063202_-"; exonnum "5"; txlen "1058";
17	sraer114_es	exon	21062859	21063202	1.75220807249076	-	.	gene_id "ENSRNOG00000078199"; transcript_id "ENSRNOG00000078199_tx_5"; exon_id "17_21062859_21063202_-"; exonnum "5"; txlen "1038";
17	sraer114_es	exon	21062859	21063202	0.208580283939194	-	.	gene_id "ENSRNOG00000078199"; transcript_id "ENSRNOG00000078199_tx_54"; exon_id "17_21062859_21063202_-"; exonnum "3"; txlen "612";
17	sraer114_es	exon	21062859	21063202	0.165863657523602	-	.	gene_id "ENSRNOG00000078199"; transcript_id "ENSRNOG00000078199_tx_65"; exon_id "17_21062859_21063202_-"; exonnum "3"; txlen "783";
17	sraer114_es	exon	21062859	21063202	0.136890473467413	-	.	gene_id "ENSRNOG00000078199"; transcript_id "ENSRNOG00000078199_tx_78"; exon_id "17_21062859_21063202_-"; exonnum "4"; txlen "972";
17	ensembl	exon	21063685	21063902	0	-	.	gene_id "ENSRNOG00000078199"; gene_version "1"; transcript_id "ENSRNOT00000154122"; transcript_version "1"; exon_number "3"; gene_source "ensembl"; gene_biotype "lncRNA"; transcript_source "ensembl"; transcript_biotype "lncRNA"; exon_id "ENSRNOE00000721419"; exon_version "1"; tag "Ensembl_canonical";
17	ensembl	exon	21063685	21063902	0	-	.	gene_id "ENSRNOG00000078199"; gene_version "1"; transcript_id "ENSRNOT00000160318"; transcript_version "1"; exon_number "2"; gene_source "ensembl"; gene_biotype "lncRNA"; transcript_source "ensembl"; transcript_biotype "lncRNA"; exon_id "ENSRNOE00000721419"; exon_version "1";
17	ENSEMBL114_rn	exon	21063685	21063902	9.36781455031058	-	.	gene_id "ENSRNOG00000078199"; transcript_id "ENSRNOG00000078199_tx_1"; exon_id "17_21063685_21063902_-"; exonnum "3"; txlen "976";
17	ENSEMBL114_rn	exon	21063685	21063902	0.088525714118483	-	.	gene_id "ENSRNOG00000078199"; transcript_id "ENSRNOG00000078199_tx_100"; exon_id "17_21063685_21063902_-"; exonnum "5"; txlen "2976";
17	ENSEMBL114_rn	exon	21063685	21063902	0.0884020673774564	-	.	gene_id "ENSRNOG00000078199"; transcript_id "ENSRNOG00000078199_tx_101"; exon_id "17_21063685_21063902_-"; exonnum "5"; txlen "3194";
17	ENSEMBL114_rn	exon	21063685	21063902	0.0852745848129158	-	.	gene_id "ENSRNOG00000078199"; transcript_id "ENSRNOG00000078199_tx_102"; exon_id "17_21063685_21063902_-"; exonnum "2"; txlen "994";
17	ENSEMBL114_rn	exon	21063685	21063902	0.0852745848129158	-	.	gene_id "ENSRNOG00000078199"; transcript_id "ENSRNOG00000078199_tx_103"; exon_id "17_21063685_21063902_-"; exonnum "3"; txlen "1124";
17	ENSEMBL114_rn	exon	21063685	21063902	0.0850010918411834	-	.	gene_id "ENSRNOG00000078199"; transcript_id "ENSRNOG00000078199_tx_104"; exon_id "17_21063685_21063902_-"; exonnum "5"; txlen "1130";
17	ENSEMBL114_rn	exon	21063685	21063902	0.0804802708994828	-	.	gene_id "ENSRNOG00000078199"; transcript_id "ENSRNOG00000078199_tx_108"; exon_id "17_21063685_21063902_-"; exonnum "5"; txlen "3161";
17	ENSEMBL114_rn	exon	21063685	21063902	0.0800442191406007	-	.	gene_id "ENSRNOG00000078199"; transcript_id "ENSRNOG00000078199_tx_109"; exon_id "17_21063685_21063902_-"; exonnum "3"; txlen "3994";
17	ENSEMBL114_rn	exon	21063685	21063902	0.0800442191406007	-	.	gene_id "ENSRNOG00000078199"; transcript_id "ENSRNOG00000078199_tx_110"; exon_id "17_21063685_21063902_-"; exonnum "4"; txlen "4080";
17	ENSEMBL114_rn	exon	21063685	21063902	0.0786821054938898	-	.	gene_id "ENSRNOG00000078199"; transcript_id "ENSRNOG00000078199_tx_111"; exon_id "17_21063685_21063902_-"; exonnum "4"; txlen "1438";
17	ENSEMBL114_rn	exon	21063685	21063902	0.0786821054938898	-	.	gene_id "ENSRNOG00000078199"; transcript_id "ENSRNOG00000078199_tx_112"; exon_id "17_21063685_21063902_-"; exonnum "2"; txlen "1222";
17	ENSEMBL114_rn	exon	21063685	21063902	0.0786821054938898	-	.	gene_id "ENSRNOG00000078199"; transcript_id "ENSRNOG00000078199_tx_113"; exon_id "17_21063685_21063902_-"; exonnum "3"; txlen "1352";
17	ENSEMBL114_rn	exon	21063685	21063902	0.071077418086897	-	.	gene_id "ENSRNOG00000078199"; transcript_id "ENSRNOG00000078199_tx_120"; exon_id "17_21063685_21063902_-"; exonnum "2"; txlen "3864";
17	ENSEMBL114_rn	exon	21063685	21063902	0.0708951722727131	-	.	gene_id "ENSRNOG00000078199"; transcript_id "ENSRNOG00000078199_tx_121"; exon_id "17_21063685_21063902_-"; exonnum "5"; txlen "2943";
17	ENSEMBL114_rn	exon	21063685	21063902	0.0633468893538021	-	.	gene_id "ENSRNOG00000078199"; transcript_id "ENSRNOG00000078199_tx_124"; exon_id "17_21063685_21063902_-"; exonnum "4"; txlen "1210";
17	ENSEMBL114_rn	exon	21063685	21063902	0.0593236339541676	-	.	gene_id "ENSRNOG00000078199"; transcript_id "ENSRNOG00000078199_tx_125"; exon_id "17_21063685_21063902_-"; exonnum "4"; txlen "862";
17	ENSEMBL114_rn	exon	21063685	21063902	0.0305139885012786	-	.	gene_id "ENSRNOG00000078199"; transcript_id "ENSRNOG00000078199_tx_128"; exon_id "17_21063685_21063902_-"; exonnum "5"; txlen "3348";
17	ENSEMBL114_rn	exon	21063685	21063902	1.24934468303931	-	.	gene_id "ENSRNOG00000078199"; transcript_id "ENSRNOG00000078199_tx_13"; exon_id "17_21063685_21063902_-"; exonnum "4"; txlen "1225";
17	ENSEMBL114_rn	exon	21063685	21063902	1.0944781356843	-	.	gene_id "ENSRNOG00000078199"; transcript_id "ENSRNOG00000078199_tx_15"; exon_id "17_21063685_21063902_-"; exonnum "2"; txlen "822";
17	ENSEMBL114_rn	exon	21063685	21063902	1.06777485451863	-	.	gene_id "ENSRNOG00000078199"; transcript_id "ENSRNOG00000078199_tx_16"; exon_id "17_21063685_21063902_-"; exonnum "3"; txlen "3137";
17	ENSEMBL114_rn	exon	21063685	21063902	1.01187471244939	-	.	gene_id "ENSRNOG00000078199"; transcript_id "ENSRNOG00000078199_tx_17"; exon_id "17_21063685_21063902_-"; exonnum "2"; txlen "1009";
17	ENSEMBL114_rn	exon	21063685	21063902	0.998547187418471	-	.	gene_id "ENSRNOG00000078199"; transcript_id "ENSRNOG00000078199_tx_18"; exon_id "17_21063685_21063902_-"; exonnum "4"; txlen "3223";
17	ENSEMBL114_rn	exon	21063685	21063902	0.982175377468925	-	.	gene_id "ENSRNOG00000078199"; transcript_id "ENSRNOG00000078199_tx_19"; exon_id "17_21063685_21063902_-"; exonnum "2"; txlen "3007";
17	ENSEMBL114_rn	exon	21063685	21063902	5.68210388239846	-	.	gene_id "ENSRNOG00000078199"; transcript_id "ENSRNOG00000078199_tx_2"; exon_id "17_21063685_21063902_-"; exonnum "2"; txlen "846";
17	ENSEMBL114_rn	exon	21063685	21063902	0.851189961919062	-	.	gene_id "ENSRNOG00000078199"; transcript_id "ENSRNOG00000078199_tx_21"; exon_id "17_21063685_21063902_-"; exonnum "3"; txlen "2798";
17	ENSEMBL114_rn	exon	21063685	21063902	0.83560036552601	-	.	gene_id "ENSRNOG00000078199"; transcript_id "ENSRNOG00000078199_tx_22"; exon_id "17_21063685_21063902_-"; exonnum "2"; txlen "2668";
17	ENSEMBL114_rn	exon	21063685	21063902	0.704524184014747	-	.	gene_id "ENSRNOG00000078199"; transcript_id "ENSRNOG00000078199_tx_23"; exon_id "17_21063685_21063902_-"; exonnum "4"; txlen "2884";
17	ENSEMBL114_rn	exon	21063685	21063902	0.628404450994002	-	.	gene_id "ENSRNOG00000078199"; transcript_id "ENSRNOG00000078199_tx_25"; exon_id "17_21063685_21063902_-"; exonnum "3"; txlen "2765";
17	ENSEMBL114_rn	exon	21063685	21063902	0.617399740609911	-	.	gene_id "ENSRNOG00000078199"; transcript_id "ENSRNOG00000078199_tx_26"; exon_id "17_21063685_21063902_-"; exonnum "2"; txlen "2635";
17	ENSEMBL114_rn	exon	21063685	21063902	0.574557744268595	-	.	gene_id "ENSRNOG00000078199"; transcript_id "ENSRNOG00000078199_tx_28"; exon_id "17_21063685_21063902_-"; exonnum "4"; txlen "2851";
17	ENSEMBL114_rn	exon	21063685	21063902	0.527233660892729	-	.	gene_id "ENSRNOG00000078199"; transcript_id "ENSRNOG00000078199_tx_29"; exon_id "17_21063685_21063902_-"; exonnum "3"; txlen "3016";
17	ENSEMBL114_rn	exon	21063685	21063902	4.25868190041259	-	.	gene_id "ENSRNOG00000078199"; transcript_id "ENSRNOG00000078199_tx_3"; exon_id "17_21063685_21063902_-"; exonnum "4"; txlen "1062";
17	ENSEMBL114_rn	exon	21063685	21063902	0.477928445969041	-	.	gene_id "ENSRNOG00000078199"; transcript_id "ENSRNOG00000078199_tx_32"; exon_id "17_21063685_21063902_-"; exonnum "4"; txlen "3102";
17	ENSEMBL114_rn	exon	21063685	21063902	0.469880763642285	-	.	gene_id "ENSRNOG00000078199"; transcript_id "ENSRNOG00000078199_tx_33"; exon_id "17_21063685_21063902_-"; exonnum "2"; txlen "2886";
17	ENSEMBL114_rn	exon	21063685	21063902	1.77364447834266	-	.	gene_id "ENSRNOG00000078199"; transcript_id "ENSRNOG00000078199_tx_4"; exon_id "17_21063685_21063902_-"; exonnum "3"; txlen "952";
17	ENSEMBL114_rn	exon	21063685	21063902	1.75220807249076	-	.	gene_id "ENSRNOG00000078199"; transcript_id "ENSRNOG00000078199_tx_5"; exon_id "17_21063685_21063902_-"; exonnum "4"; txlen "1038";
17	ENSEMBL114_rn	exon	21063685	21063902	0.208580283939194	-	.	gene_id "ENSRNOG00000078199"; transcript_id "ENSRNOG00000078199_tx_52"; exon_id "17_21063685_21063902_-"; exonnum "2"; txlen "799";
17	ENSEMBL114_rn	exon	21063685	21063902	0.208580283939194	-	.	gene_id "ENSRNOG00000078199"; transcript_id "ENSRNOG00000078199_tx_53"; exon_id "17_21063685_21063902_-"; exonnum "2"; txlen "636";
17	ENSEMBL114_rn	exon	21063685	21063902	0.208580283939194	-	.	gene_id "ENSRNOG00000078199"; transcript_id "ENSRNOG00000078199_tx_54"; exon_id "17_21063685_21063902_-"; exonnum "2"; txlen "612";
17	ENSEMBL114_rn	exon	21063685	21063902	0.190312955438957	-	.	gene_id "ENSRNOG00000078199"; transcript_id "ENSRNOG00000078199_tx_57"; exon_id "17_21063685_21063902_-"; exonnum "3"; txlen "3170";
17	ENSEMBL114_rn	exon	21063685	21063902	0.181413470764445	-	.	gene_id "ENSRNOG00000078199"; transcript_id "ENSRNOG00000078199_tx_58"; exon_id "17_21063685_21063902_-"; exonnum "3"; txlen "2919";
17	ENSEMBL114_rn	exon	21063685	21063902	0.179680107256829	-	.	gene_id "ENSRNOG00000078199"; transcript_id "ENSRNOG00000078199_tx_59"; exon_id "17_21063685_21063902_-"; exonnum "4"; txlen "3256";
17	ENSEMBL114_rn	exon	21063685	21063902	1.70044472826445	-	.	gene_id "ENSRNOG00000078199"; transcript_id "ENSRNOG00000078199_tx_6"; exon_id "17_21063685_21063902_-"; exonnum "3"; txlen "2983";
17	ENSEMBL114_rn	exon	21063685	21063902	0.17814376857504	-	.	gene_id "ENSRNOG00000078199"; transcript_id "ENSRNOG00000078199_tx_60"; exon_id "17_21063685_21063902_-"; exonnum "3"; txlen "2603";
17	ENSEMBL114_rn	exon	21063685	21063902	0.17743066278335	-	.	gene_id "ENSRNOG00000078199"; transcript_id "ENSRNOG00000078199_tx_61"; exon_id "17_21063685_21063902_-"; exonnum "3"; txlen "2952";
17	ENSEMBL114_rn	exon	21063685	21063902	0.17743066278335	-	.	gene_id "ENSRNOG00000078199"; transcript_id "ENSRNOG00000078199_tx_62"; exon_id "17_21063685_21063902_-"; exonnum "2"; txlen "2822";
17	ENSEMBL114_rn	exon	21063685	21063902	0.165863657523602	-	.	gene_id "ENSRNOG00000078199"; transcript_id "ENSRNOG00000078199_tx_63"; exon_id "17_21063685_21063902_-"; exonnum "2"; txlen "970";
17	ENSEMBL114_rn	exon	21063685	21063902	0.165863657523602	-	.	gene_id "ENSRNOG00000078199"; transcript_id "ENSRNOG00000078199_tx_64"; exon_id "17_21063685_21063902_-"; exonnum "2"; txlen "807";
17	ENSEMBL114_rn	exon	21063685	21063902	0.165863657523602	-	.	gene_id "ENSRNOG00000078199"; transcript_id "ENSRNOG00000078199_tx_65"; exon_id "17_21063685_21063902_-"; exonnum "2"; txlen "783";
17	ENSEMBL114_rn	exon	21063685	21063902	0.162853121987699	-	.	gene_id "ENSRNOG00000078199"; transcript_id "ENSRNOG00000078199_tx_66"; exon_id "17_21063685_21063902_-"; exonnum "4"; txlen "3038";
17	ENSEMBL114_rn	exon	21063685	21063902	0.159568605421479	-	.	gene_id "ENSRNOG00000078199"; transcript_id "ENSRNOG00000078199_tx_68"; exon_id "17_21063685_21063902_-"; exonnum "2"; txlen "2473";
17	ENSEMBL114_rn	exon	21063685	21063902	1.5702663677876	-	.	gene_id "ENSRNOG00000078199"; transcript_id "ENSRNOG00000078199_tx_7"; exon_id "17_21063685_21063902_-"; exonnum "3"; txlen "1139";
17	ENSEMBL114_rn	exon	21063685	21063902	0.154393442089094	-	.	gene_id "ENSRNOG00000078199"; transcript_id "ENSRNOG00000078199_tx_70"; exon_id "17_21063685_21063902_-"; exonnum "4"; txlen "1068";
17	ENSEMBL114_rn	exon	21063685	21063902	0.153915956423468	-	.	gene_id "ENSRNOG00000078199"; transcript_id "ENSRNOG00000078199_tx_71"; exon_id "17_21063685_21063902_-"; exonnum "2"; txlen "2789";
17	ENSEMBL114_rn	exon	21063685	21063902	0.150224257818587	-	.	gene_id "ENSRNOG00000078199"; transcript_id "ENSRNOG00000078199_tx_73"; exon_id "17_21063685_21063902_-"; exonnum "5"; txlen "1154";
17	ENSEMBL114_rn	exon	21063685	21063902	0.14348650671883	-	.	gene_id "ENSRNOG00000078199"; transcript_id "ENSRNOG00000078199_tx_76"; exon_id "17_21063685_21063902_-"; exonnum "4"; txlen "1231";
17	ENSEMBL114_rn	exon	21063685	21063902	0.138819893474927	-	.	gene_id "ENSRNOG00000078199"; transcript_id "ENSRNOG00000078199_tx_77"; exon_id "17_21063685_21063902_-"; exonnum "3"; txlen "2821";
17	ENSEMBL114_rn	exon	21063685	21063902	1.53948305007571	-	.	gene_id "ENSRNOG00000078199"; transcript_id "ENSRNOG00000078199_tx_8"; exon_id "17_21063685_21063902_-"; exonnum "2"; txlen "2853";
17	ENSEMBL114_rn	exon	21063685	21063902	0.116128843028333	-	.	gene_id "ENSRNOG00000078199"; transcript_id "ENSRNOG00000078199_tx_83"; exon_id "17_21063685_21063902_-"; exonnum "2"; txlen "3040";
17	ENSEMBL114_rn	exon	21063685	21063902	0.113328609250747	-	.	gene_id "ENSRNOG00000078199"; transcript_id "ENSRNOG00000078199_tx_84"; exon_id "17_21063685_21063902_-"; exonnum "4"; txlen "2689";
17	ENSEMBL114_rn	exon	21063685	21063902	0.109502470893117	-	.	gene_id "ENSRNOG00000078199"; transcript_id "ENSRNOG00000078199_tx_85"; exon_id "17_21063685_21063902_-"; exonnum "5"; txlen "1317";
17	ENSEMBL114_rn	exon	21063685	21063902	0.108402047584596	-	.	gene_id "ENSRNOG00000078199"; transcript_id "ENSRNOG00000078199_tx_86"; exon_id "17_21063685_21063902_-"; exonnum "3"; txlen "938";
17	ENSEMBL114_rn	exon	21063685	21063902	0.108402047584596	-	.	gene_id "ENSRNOG00000078199"; transcript_id "ENSRNOG00000078199_tx_87"; exon_id "17_21063685_21063902_-"; exonnum "3"; txlen "1101";
17	ENSEMBL114_rn	exon	21063685	21063902	0.108402047584596	-	.	gene_id "ENSRNOG00000078199"; transcript_id "ENSRNOG00000078199_tx_88"; exon_id "17_21063685_21063902_-"; exonnum "3"; txlen "1065";
17	ENSEMBL114_rn	exon	21063685	21063902	0.108402047584596	-	.	gene_id "ENSRNOG00000078199"; transcript_id "ENSRNOG00000078199_tx_89"; exon_id "17_21063685_21063902_-"; exonnum "3"; txlen "1228";
17	ENSEMBL114_rn	exon	21063685	21063902	1.47699995285472	-	.	gene_id "ENSRNOG00000078199"; transcript_id "ENSRNOG00000078199_tx_9"; exon_id "17_21063685_21063902_-"; exonnum "4"; txlen "3069";
17	ENSEMBL114_rn	exon	21063685	21063902	0.101924242166976	-	.	gene_id "ENSRNOG00000078199"; transcript_id "ENSRNOG00000078199_tx_92"; exon_id "17_21063685_21063902_-"; exonnum "4"; txlen "3005";
17	ENSEMBL114_rn	exon	21063685	21063902	0.0963504195478876	-	.	gene_id "ENSRNOG00000078199"; transcript_id "ENSRNOG00000078199_tx_95"; exon_id "17_21063685_21063902_-"; exonnum "2"; txlen "2691";
17	ENSEMBL114_rn	exon	21063685	21063902	0.0899161614663811	-	.	gene_id "ENSRNOG00000078199"; transcript_id "ENSRNOG00000078199_tx_97"; exon_id "17_21063685_21063902_-"; exonnum "3"; txlen "3776";
17	ENSEMBL114_rn	exon	21063685	21063902	0.0899161614663811	-	.	gene_id "ENSRNOG00000078199"; transcript_id "ENSRNOG00000078199_tx_98"; exon_id "17_21063685_21063902_-"; exonnum "4"; txlen "3862";
17	ENSEMBL114_rn	exon	21063685	21063902	0.0899161614663811	-	.	gene_id "ENSRNOG00000078199"; transcript_id "ENSRNOG00000078199_tx_99"; exon_id "17_21063685_21063902_-"; exonnum "2"; txlen "3646";
17	sraer114_mid	exon	21063685	21063922	0.0848670090386475	-	.	gene_id "ENSRNOG00000078199"; transcript_id "ENSRNOG00000078199_tx_105"; exon_id "17_21063685_21063922_-"; exonnum "3"; txlen "2054";
17	sraer114_mid	exon	21063685	21063922	0.0785315033774887	-	.	gene_id "ENSRNOG00000078199"; transcript_id "ENSRNOG00000078199_tx_115"; exon_id "17_21063685_21063922_-"; exonnum "5"; txlen "3214";
17	sraer114_mid	exon	21063685	21063922	0.0731946636477852	-	.	gene_id "ENSRNOG00000078199"; transcript_id "ENSRNOG00000078199_tx_117"; exon_id "17_21063685_21063922_-"; exonnum "4"; txlen "2709";
17	sraer114_mid	exon	21063685	21063922	0.0730935713582919	-	.	gene_id "ENSRNOG00000078199"; transcript_id "ENSRNOG00000078199_tx_118"; exon_id "17_21063685_21063922_-"; exonnum "3"; txlen "2208";
17	sraer114_mid	exon	21063685	21063922	0.0692828940105118	-	.	gene_id "ENSRNOG00000078199"; transcript_id "ENSRNOG00000078199_tx_122"; exon_id "17_21063685_21063922_-"; exonnum "5"; txlen "2963";
17	sraer114_mid	exon	21063685	21063922	0.0274670494701983	-	.	gene_id "ENSRNOG00000078199"; transcript_id "ENSRNOG00000078199_tx_129"; exon_id "17_21063685_21063922_-"; exonnum "5"; txlen "3150";
17	sraer114_mid	exon	21063685	21063922	0.577265882262631	-	.	gene_id "ENSRNOG00000078199"; transcript_id "ENSRNOG00000078199_tx_27"; exon_id "17_21063685_21063922_-"; exonnum "4"; txlen "1082";
17	sraer114_mid	exon	21063685	21063922	0.3951459604877	-	.	gene_id "ENSRNOG00000078199"; transcript_id "ENSRNOG00000078199_tx_36"; exon_id "17_21063685_21063922_-"; exonnum "3"; txlen "996";
17	sraer114_mid	exon	21063685	21063922	0.360420137381495	-	.	gene_id "ENSRNOG00000078199"; transcript_id "ENSRNOG00000078199_tx_38"; exon_id "17_21063685_21063922_-"; exonnum "4"; txlen "2140";
17	sraer114_mid	exon	21063685	21063922	0.309573493020815	-	.	gene_id "ENSRNOG00000078199"; transcript_id "ENSRNOG00000078199_tx_41"; exon_id "17_21063685_21063922_-"; exonnum "4"; txlen "3089";
17	sraer114_mid	exon	21063685	21063922	0.309537819068807	-	.	gene_id "ENSRNOG00000078199"; transcript_id "ENSRNOG00000078199_tx_42"; exon_id "17_21063685_21063922_-"; exonnum "4"; txlen "2294";
17	sraer114_mid	exon	21063685	21063922	0.276125817165844	-	.	gene_id "ENSRNOG00000078199"; transcript_id "ENSRNOG00000078199_tx_44"; exon_id "17_21063685_21063922_-"; exonnum "4"; txlen "1058";
17	sraer114_mid	exon	21063685	21063922	0.246915543625795	-	.	gene_id "ENSRNOG00000078199"; transcript_id "ENSRNOG00000078199_tx_46"; exon_id "17_21063685_21063922_-"; exonnum "4"; txlen "3243";
17	sraer114_mid	exon	21063685	21063922	0.246098192957361	-	.	gene_id "ENSRNOG00000078199"; transcript_id "ENSRNOG00000078199_tx_47"; exon_id "17_21063685_21063922_-"; exonnum "3"; txlen "1159";
17	sraer114_mid	exon	21063685	21063922	0.232955373008906	-	.	gene_id "ENSRNOG00000078199"; transcript_id "ENSRNOG00000078199_tx_48"; exon_id "17_21063685_21063922_-"; exonnum "3"; txlen "2785";
17	sraer114_mid	exon	21063685	21063922	0.232063965860899	-	.	gene_id "ENSRNOG00000078199"; transcript_id "ENSRNOG00000078199_tx_49"; exon_id "17_21063685_21063922_-"; exonnum "4"; txlen "1245";
17	sraer114_mid	exon	21063685	21063922	0.213081362050742	-	.	gene_id "ENSRNOG00000078199"; transcript_id "ENSRNOG00000078199_tx_51"; exon_id "17_21063685_21063922_-"; exonnum "3"; txlen "2818";
17	sraer114_mid	exon	21063685	21063922	0.157444438759527	-	.	gene_id "ENSRNOG00000078199"; transcript_id "ENSRNOG00000078199_tx_69"; exon_id "17_21063685_21063922_-"; exonnum "4"; txlen "2904";
17	sraer114_mid	exon	21063685	21063922	0.150492840117033	-	.	gene_id "ENSRNOG00000078199"; transcript_id "ENSRNOG00000078199_tx_72"; exon_id "17_21063685_21063922_-"; exonnum "5"; txlen "1174";
17	sraer114_mid	exon	21063685	21063922	0.136890473467413	-	.	gene_id "ENSRNOG00000078199"; transcript_id "ENSRNOG00000078199_tx_78"; exon_id "17_21063685_21063922_-"; exonnum "3"; txlen "972";
17	sraer114_mid	exon	21063685	21063922	0.120824219392265	-	.	gene_id "ENSRNOG00000078199"; transcript_id "ENSRNOG00000078199_tx_81"; exon_id "17_21063685_21063922_-"; exonnum "4"; txlen "2871";
17	sraer114_mid	exon	21063685	21063922	0.102810654006976	-	.	gene_id "ENSRNOG00000078199"; transcript_id "ENSRNOG00000078199_tx_91"; exon_id "17_21063685_21063922_-"; exonnum "4"; txlen "3122";
17	sraer114_mid	exon	21063685	21063922	0.100947219509975	-	.	gene_id "ENSRNOG00000078199"; transcript_id "ENSRNOG00000078199_tx_93"; exon_id "17_21063685_21063922_-"; exonnum "5"; txlen "2996";
17	sraer114_mid	exon	21063685	21063922	0.0966208009694234	-	.	gene_id "ENSRNOG00000078199"; transcript_id "ENSRNOG00000078199_tx_94"; exon_id "17_21063685_21063922_-"; exonnum "3"; txlen "3036";
17	sraer114_mid	exon	21063685	21063922	0.0937028764720639	-	.	gene_id "ENSRNOG00000078199"; transcript_id "ENSRNOG00000078199_tx_96"; exon_id "17_21063685_21063922_-"; exonnum "3"; txlen "3003";
17	sraer114_ss	exon	21064023	21064243	0.165863657523602	-	.	gene_id "ENSRNOG00000078199"; transcript_id "ENSRNOG00000078199_tx_63"; exon_id "17_21064023_21064243_-"; exonnum "1"; txlen "970";
17	sraer114_ss	exon	21064023	21064243	0.165863657523602	-	.	gene_id "ENSRNOG00000078199"; transcript_id "ENSRNOG00000078199_tx_64"; exon_id "17_21064023_21064243_-"; exonnum "1"; txlen "807";
17	sraer114_ss	exon	21064023	21064243	0.165863657523602	-	.	gene_id "ENSRNOG00000078199"; transcript_id "ENSRNOG00000078199_tx_65"; exon_id "17_21064023_21064243_-"; exonnum "1"; txlen "783";
17	sraer114_ss	exon	21064184	21064233	0.208580283939194	-	.	gene_id "ENSRNOG00000078199"; transcript_id "ENSRNOG00000078199_tx_52"; exon_id "17_21064184_21064233_-"; exonnum "1"; txlen "799";
17	sraer114_ss	exon	21064184	21064233	0.208580283939194	-	.	gene_id "ENSRNOG00000078199"; transcript_id "ENSRNOG00000078199_tx_53"; exon_id "17_21064184_21064233_-"; exonnum "1"; txlen "636";
17	sraer114_ss	exon	21064184	21064233	0.208580283939194	-	.	gene_id "ENSRNOG00000078199"; transcript_id "ENSRNOG00000078199_tx_54"; exon_id "17_21064184_21064233_-"; exonnum "1"; txlen "612";
17	sraer114_mid	exon	21064515	21064600	0.088525714118483	-	.	gene_id "ENSRNOG00000078199"; transcript_id "ENSRNOG00000078199_tx_100"; exon_id "17_21064515_21064600_-"; exonnum "4"; txlen "2976";
17	sraer114_mid	exon	21064515	21064600	0.0884020673774564	-	.	gene_id "ENSRNOG00000078199"; transcript_id "ENSRNOG00000078199_tx_101"; exon_id "17_21064515_21064600_-"; exonnum "4"; txlen "3194";
17	sraer114_mid	exon	21064515	21064600	0.0850010918411834	-	.	gene_id "ENSRNOG00000078199"; transcript_id "ENSRNOG00000078199_tx_104"; exon_id "17_21064515_21064600_-"; exonnum "4"; txlen "1130";
17	sraer114_mid	exon	21064515	21064600	0.0804802708994828	-	.	gene_id "ENSRNOG00000078199"; transcript_id "ENSRNOG00000078199_tx_108"; exon_id "17_21064515_21064600_-"; exonnum "4"; txlen "3161";
17	sraer114_mid	exon	21064515	21064600	0.0800442191406007	-	.	gene_id "ENSRNOG00000078199"; transcript_id "ENSRNOG00000078199_tx_110"; exon_id "17_21064515_21064600_-"; exonnum "3"; txlen "4080";
17	sraer114_mid	exon	21064515	21064600	0.0786821054938898	-	.	gene_id "ENSRNOG00000078199"; transcript_id "ENSRNOG00000078199_tx_111"; exon_id "17_21064515_21064600_-"; exonnum "3"; txlen "1438";
17	sraer114_mid	exon	21064515	21064600	0.0785315033774887	-	.	gene_id "ENSRNOG00000078199"; transcript_id "ENSRNOG00000078199_tx_115"; exon_id "17_21064515_21064600_-"; exonnum "4"; txlen "3214";
17	sraer114_mid	exon	21064515	21064600	0.0731946636477852	-	.	gene_id "ENSRNOG00000078199"; transcript_id "ENSRNOG00000078199_tx_117"; exon_id "17_21064515_21064600_-"; exonnum "3"; txlen "2709";
17	sraer114_mid	exon	21064515	21064600	0.0708951722727131	-	.	gene_id "ENSRNOG00000078199"; transcript_id "ENSRNOG00000078199_tx_121"; exon_id "17_21064515_21064600_-"; exonnum "4"; txlen "2943";
17	sraer114_mid	exon	21064515	21064600	0.0692828940105118	-	.	gene_id "ENSRNOG00000078199"; transcript_id "ENSRNOG00000078199_tx_122"; exon_id "17_21064515_21064600_-"; exonnum "4"; txlen "2963";
17	sraer114_mid	exon	21064515	21064600	0.0633468893538021	-	.	gene_id "ENSRNOG00000078199"; transcript_id "ENSRNOG00000078199_tx_124"; exon_id "17_21064515_21064600_-"; exonnum "3"; txlen "1210";
17	sraer114_mid	exon	21064515	21064600	0.0593236339541676	-	.	gene_id "ENSRNOG00000078199"; transcript_id "ENSRNOG00000078199_tx_125"; exon_id "17_21064515_21064600_-"; exonnum "3"; txlen "862";
17	sraer114_mid	exon	21064515	21064600	0.0305139885012786	-	.	gene_id "ENSRNOG00000078199"; transcript_id "ENSRNOG00000078199_tx_128"; exon_id "17_21064515_21064600_-"; exonnum "4"; txlen "3348";
17	sraer114_mid	exon	21064515	21064600	0.0274670494701983	-	.	gene_id "ENSRNOG00000078199"; transcript_id "ENSRNOG00000078199_tx_129"; exon_id "17_21064515_21064600_-"; exonnum "4"; txlen "3150";
17	sraer114_mid	exon	21064515	21064600	1.24934468303931	-	.	gene_id "ENSRNOG00000078199"; transcript_id "ENSRNOG00000078199_tx_13"; exon_id "17_21064515_21064600_-"; exonnum "3"; txlen "1225";
17	sraer114_mid	exon	21064515	21064600	0.998547187418471	-	.	gene_id "ENSRNOG00000078199"; transcript_id "ENSRNOG00000078199_tx_18"; exon_id "17_21064515_21064600_-"; exonnum "3"; txlen "3223";
17	sraer114_mid	exon	21064515	21064600	0.704524184014747	-	.	gene_id "ENSRNOG00000078199"; transcript_id "ENSRNOG00000078199_tx_23"; exon_id "17_21064515_21064600_-"; exonnum "3"; txlen "2884";
17	sraer114_mid	exon	21064515	21064600	0.577265882262631	-	.	gene_id "ENSRNOG00000078199"; transcript_id "ENSRNOG00000078199_tx_27"; exon_id "17_21064515_21064600_-"; exonnum "3"; txlen "1082";
17	sraer114_mid	exon	21064515	21064600	0.574557744268595	-	.	gene_id "ENSRNOG00000078199"; transcript_id "ENSRNOG00000078199_tx_28"; exon_id "17_21064515_21064600_-"; exonnum "3"; txlen "2851";
17	sraer114_mid	exon	21064515	21064600	4.25868190041259	-	.	gene_id "ENSRNOG00000078199"; transcript_id "ENSRNOG00000078199_tx_3"; exon_id "17_21064515_21064600_-"; exonnum "3"; txlen "1062";
17	sraer114_mid	exon	21064515	21064600	0.477928445969041	-	.	gene_id "ENSRNOG00000078199"; transcript_id "ENSRNOG00000078199_tx_32"; exon_id "17_21064515_21064600_-"; exonnum "3"; txlen "3102";
17	sraer114_mid	exon	21064515	21064600	0.360420137381495	-	.	gene_id "ENSRNOG00000078199"; transcript_id "ENSRNOG00000078199_tx_38"; exon_id "17_21064515_21064600_-"; exonnum "3"; txlen "2140";
17	sraer114_mid	exon	21064515	21064600	0.309573493020815	-	.	gene_id "ENSRNOG00000078199"; transcript_id "ENSRNOG00000078199_tx_41"; exon_id "17_21064515_21064600_-"; exonnum "3"; txlen "3089";
17	sraer114_mid	exon	21064515	21064600	0.309537819068807	-	.	gene_id "ENSRNOG00000078199"; transcript_id "ENSRNOG00000078199_tx_42"; exon_id "17_21064515_21064600_-"; exonnum "3"; txlen "2294";
17	sraer114_mid	exon	21064515	21064600	0.276125817165844	-	.	gene_id "ENSRNOG00000078199"; transcript_id "ENSRNOG00000078199_tx_44"; exon_id "17_21064515_21064600_-"; exonnum "3"; txlen "1058";
17	sraer114_mid	exon	21064515	21064600	0.246915543625795	-	.	gene_id "ENSRNOG00000078199"; transcript_id "ENSRNOG00000078199_tx_46"; exon_id "17_21064515_21064600_-"; exonnum "3"; txlen "3243";
17	sraer114_mid	exon	21064515	21064600	0.232063965860899	-	.	gene_id "ENSRNOG00000078199"; transcript_id "ENSRNOG00000078199_tx_49"; exon_id "17_21064515_21064600_-"; exonnum "3"; txlen "1245";
17	sraer114_mid	exon	21064515	21064600	1.75220807249076	-	.	gene_id "ENSRNOG00000078199"; transcript_id "ENSRNOG00000078199_tx_5"; exon_id "17_21064515_21064600_-"; exonnum "3"; txlen "1038";
17	sraer114_mid	exon	21064515	21064600	0.179680107256829	-	.	gene_id "ENSRNOG00000078199"; transcript_id "ENSRNOG00000078199_tx_59"; exon_id "17_21064515_21064600_-"; exonnum "3"; txlen "3256";
17	sraer114_mid	exon	21064515	21064600	0.162853121987699	-	.	gene_id "ENSRNOG00000078199"; transcript_id "ENSRNOG00000078199_tx_66"; exon_id "17_21064515_21064600_-"; exonnum "3"; txlen "3038";
17	sraer114_mid	exon	21064515	21064600	0.157444438759527	-	.	gene_id "ENSRNOG00000078199"; transcript_id "ENSRNOG00000078199_tx_69"; exon_id "17_21064515_21064600_-"; exonnum "3"; txlen "2904";
17	sraer114_mid	exon	21064515	21064600	0.150492840117033	-	.	gene_id "ENSRNOG00000078199"; transcript_id "ENSRNOG00000078199_tx_72"; exon_id "17_21064515_21064600_-"; exonnum "4"; txlen "1174";
17	sraer114_mid	exon	21064515	21064600	0.150224257818587	-	.	gene_id "ENSRNOG00000078199"; transcript_id "ENSRNOG00000078199_tx_73"; exon_id "17_21064515_21064600_-"; exonnum "4"; txlen "1154";
17	sraer114_mid	exon	21064515	21064600	0.120824219392265	-	.	gene_id "ENSRNOG00000078199"; transcript_id "ENSRNOG00000078199_tx_81"; exon_id "17_21064515_21064600_-"; exonnum "3"; txlen "2871";
17	sraer114_mid	exon	21064515	21064600	0.113328609250747	-	.	gene_id "ENSRNOG00000078199"; transcript_id "ENSRNOG00000078199_tx_84"; exon_id "17_21064515_21064600_-"; exonnum "3"; txlen "2689";
17	sraer114_mid	exon	21064515	21064600	0.109502470893117	-	.	gene_id "ENSRNOG00000078199"; transcript_id "ENSRNOG00000078199_tx_85"; exon_id "17_21064515_21064600_-"; exonnum "4"; txlen "1317";
17	sraer114_mid	exon	21064515	21064600	1.47699995285472	-	.	gene_id "ENSRNOG00000078199"; transcript_id "ENSRNOG00000078199_tx_9"; exon_id "17_21064515_21064600_-"; exonnum "3"; txlen "3069";
17	sraer114_mid	exon	21064515	21064600	0.102810654006976	-	.	gene_id "ENSRNOG00000078199"; transcript_id "ENSRNOG00000078199_tx_91"; exon_id "17_21064515_21064600_-"; exonnum "3"; txlen "3122";
17	sraer114_mid	exon	21064515	21064600	0.101924242166976	-	.	gene_id "ENSRNOG00000078199"; transcript_id "ENSRNOG00000078199_tx_92"; exon_id "17_21064515_21064600_-"; exonnum "3"; txlen "3005";
17	sraer114_mid	exon	21064515	21064600	0.100947219509975	-	.	gene_id "ENSRNOG00000078199"; transcript_id "ENSRNOG00000078199_tx_93"; exon_id "17_21064515_21064600_-"; exonnum "4"; txlen "2996";
17	sraer114_mid	exon	21064515	21064600	0.0899161614663811	-	.	gene_id "ENSRNOG00000078199"; transcript_id "ENSRNOG00000078199_tx_98"; exon_id "17_21064515_21064600_-"; exonnum "3"; txlen "3862";
17	sraer114_mid	exon	21077487	21077578	0.088525714118483	-	.	gene_id "ENSRNOG00000078199"; transcript_id "ENSRNOG00000078199_tx_100"; exon_id "17_21077487_21077578_-"; exonnum "3"; txlen "2976";
17	sraer114_mid	exon	21077487	21077578	0.0884020673774564	-	.	gene_id "ENSRNOG00000078199"; transcript_id "ENSRNOG00000078199_tx_101"; exon_id "17_21077487_21077578_-"; exonnum "3"; txlen "3194";
17	sraer114_mid	exon	21077487	21077578	0.0850010918411834	-	.	gene_id "ENSRNOG00000078199"; transcript_id "ENSRNOG00000078199_tx_104"; exon_id "17_21077487_21077578_-"; exonnum "3"; txlen "1130";
17	sraer114_mid	exon	21077487	21077578	0.0804802708994828	-	.	gene_id "ENSRNOG00000078199"; transcript_id "ENSRNOG00000078199_tx_108"; exon_id "17_21077487_21077578_-"; exonnum "3"; txlen "3161";
17	sraer114_mid	exon	21077487	21077578	0.0785315033774887	-	.	gene_id "ENSRNOG00000078199"; transcript_id "ENSRNOG00000078199_tx_115"; exon_id "17_21077487_21077578_-"; exonnum "3"; txlen "3214";
17	sraer114_mid	exon	21077487	21077578	0.0708951722727131	-	.	gene_id "ENSRNOG00000078199"; transcript_id "ENSRNOG00000078199_tx_121"; exon_id "17_21077487_21077578_-"; exonnum "3"; txlen "2943";
17	sraer114_mid	exon	21077487	21077578	0.0692828940105118	-	.	gene_id "ENSRNOG00000078199"; transcript_id "ENSRNOG00000078199_tx_122"; exon_id "17_21077487_21077578_-"; exonnum "3"; txlen "2963";
17	sraer114_mid	exon	21077487	21077578	0.0305139885012786	-	.	gene_id "ENSRNOG00000078199"; transcript_id "ENSRNOG00000078199_tx_128"; exon_id "17_21077487_21077578_-"; exonnum "3"; txlen "3348";
17	sraer114_mid	exon	21077487	21077578	0.0274670494701983	-	.	gene_id "ENSRNOG00000078199"; transcript_id "ENSRNOG00000078199_tx_129"; exon_id "17_21077487_21077578_-"; exonnum "3"; txlen "3150";
17	sraer114_mid	exon	21077487	21077578	0.154393442089094	-	.	gene_id "ENSRNOG00000078199"; transcript_id "ENSRNOG00000078199_tx_70"; exon_id "17_21077487_21077578_-"; exonnum "3"; txlen "1068";
17	sraer114_mid	exon	21077487	21077578	0.150492840117033	-	.	gene_id "ENSRNOG00000078199"; transcript_id "ENSRNOG00000078199_tx_72"; exon_id "17_21077487_21077578_-"; exonnum "3"; txlen "1174";
17	sraer114_mid	exon	21077487	21077578	0.150224257818587	-	.	gene_id "ENSRNOG00000078199"; transcript_id "ENSRNOG00000078199_tx_73"; exon_id "17_21077487_21077578_-"; exonnum "3"; txlen "1154";
17	sraer114_mid	exon	21077487	21077578	0.14348650671883	-	.	gene_id "ENSRNOG00000078199"; transcript_id "ENSRNOG00000078199_tx_76"; exon_id "17_21077487_21077578_-"; exonnum "3"; txlen "1231";
17	sraer114_mid	exon	21077487	21077578	0.109502470893117	-	.	gene_id "ENSRNOG00000078199"; transcript_id "ENSRNOG00000078199_tx_85"; exon_id "17_21077487_21077578_-"; exonnum "3"; txlen "1317";
17	sraer114_mid	exon	21077487	21077578	0.108402047584596	-	.	gene_id "ENSRNOG00000078199"; transcript_id "ENSRNOG00000078199_tx_86"; exon_id "17_21077487_21077578_-"; exonnum "2"; txlen "938";
17	sraer114_mid	exon	21077487	21077578	0.108402047584596	-	.	gene_id "ENSRNOG00000078199"; transcript_id "ENSRNOG00000078199_tx_87"; exon_id "17_21077487_21077578_-"; exonnum "2"; txlen "1101";
17	sraer114_mid	exon	21077487	21077578	0.108402047584596	-	.	gene_id "ENSRNOG00000078199"; transcript_id "ENSRNOG00000078199_tx_88"; exon_id "17_21077487_21077578_-"; exonnum "2"; txlen "1065";
17	sraer114_mid	exon	21077487	21077578	0.108402047584596	-	.	gene_id "ENSRNOG00000078199"; transcript_id "ENSRNOG00000078199_tx_89"; exon_id "17_21077487_21077578_-"; exonnum "2"; txlen "1228";
17	sraer114_mid	exon	21077487	21077578	0.100947219509975	-	.	gene_id "ENSRNOG00000078199"; transcript_id "ENSRNOG00000078199_tx_93"; exon_id "17_21077487_21077578_-"; exonnum "3"; txlen "2996";
17	sraer114_ss	exon	21078044	21078430	0.108402047584596	-	.	gene_id "ENSRNOG00000078199"; transcript_id "ENSRNOG00000078199_tx_88"; exon_id "17_21078044_21078430_-"; exonnum "1"; txlen "1065";
17	sraer114_ss	exon	21078044	21078430	0.108402047584596	-	.	gene_id "ENSRNOG00000078199"; transcript_id "ENSRNOG00000078199_tx_89"; exon_id "17_21078044_21078430_-"; exonnum "1"; txlen "1228";
17	ensembl	exon	21084408	21084537	0	-	.	gene_id "ENSRNOG00000078199"; gene_version "1"; transcript_id "ENSRNOT00000154122"; transcript_version "1"; exon_number "2"; gene_source "ensembl"; gene_biotype "lncRNA"; transcript_source "ensembl"; transcript_biotype "lncRNA"; exon_id "ENSRNOE00000731902"; exon_version "1"; tag "Ensembl_canonical";
17	ENSEMBL114_rn	exon	21084408	21084537	9.36781455031058	-	.	gene_id "ENSRNOG00000078199"; transcript_id "ENSRNOG00000078199_tx_1"; exon_id "17_21084408_21084537_-"; exonnum "2"; txlen "976";
17	ENSEMBL114_rn	exon	21084408	21084537	0.088525714118483	-	.	gene_id "ENSRNOG00000078199"; transcript_id "ENSRNOG00000078199_tx_100"; exon_id "17_21084408_21084537_-"; exonnum "2"; txlen "2976";
17	ENSEMBL114_rn	exon	21084408	21084537	0.0884020673774564	-	.	gene_id "ENSRNOG00000078199"; transcript_id "ENSRNOG00000078199_tx_101"; exon_id "17_21084408_21084537_-"; exonnum "2"; txlen "3194";
17	ENSEMBL114_rn	exon	21084408	21084537	0.0852745848129158	-	.	gene_id "ENSRNOG00000078199"; transcript_id "ENSRNOG00000078199_tx_103"; exon_id "17_21084408_21084537_-"; exonnum "2"; txlen "1124";
17	ENSEMBL114_rn	exon	21084408	21084537	0.0850010918411834	-	.	gene_id "ENSRNOG00000078199"; transcript_id "ENSRNOG00000078199_tx_104"; exon_id "17_21084408_21084537_-"; exonnum "2"; txlen "1130";
17	ENSEMBL114_rn	exon	21084408	21084537	0.0848670090386475	-	.	gene_id "ENSRNOG00000078199"; transcript_id "ENSRNOG00000078199_tx_105"; exon_id "17_21084408_21084537_-"; exonnum "2"; txlen "2054";
17	ENSEMBL114_rn	exon	21084408	21084537	0.0804802708994828	-	.	gene_id "ENSRNOG00000078199"; transcript_id "ENSRNOG00000078199_tx_108"; exon_id "17_21084408_21084537_-"; exonnum "2"; txlen "3161";
17	ENSEMBL114_rn	exon	21084408	21084537	0.0800442191406007	-	.	gene_id "ENSRNOG00000078199"; transcript_id "ENSRNOG00000078199_tx_109"; exon_id "17_21084408_21084537_-"; exonnum "2"; txlen "3994";
17	ENSEMBL114_rn	exon	21084408	21084537	0.0800442191406007	-	.	gene_id "ENSRNOG00000078199"; transcript_id "ENSRNOG00000078199_tx_110"; exon_id "17_21084408_21084537_-"; exonnum "2"; txlen "4080";
17	ENSEMBL114_rn	exon	21084408	21084537	0.0786821054938898	-	.	gene_id "ENSRNOG00000078199"; transcript_id "ENSRNOG00000078199_tx_111"; exon_id "17_21084408_21084537_-"; exonnum "2"; txlen "1438";
17	ENSEMBL114_rn	exon	21084408	21084537	0.0786821054938898	-	.	gene_id "ENSRNOG00000078199"; transcript_id "ENSRNOG00000078199_tx_113"; exon_id "17_21084408_21084537_-"; exonnum "2"; txlen "1352";
17	ENSEMBL114_rn	exon	21084408	21084537	0.0786821054938898	-	.	gene_id "ENSRNOG00000078199"; transcript_id "ENSRNOG00000078199_tx_114"; exon_id "17_21084408_21084537_-"; exonnum "2"; txlen "1134";
17	ENSEMBL114_rn	exon	21084408	21084537	0.0785315033774887	-	.	gene_id "ENSRNOG00000078199"; transcript_id "ENSRNOG00000078199_tx_115"; exon_id "17_21084408_21084537_-"; exonnum "2"; txlen "3214";
17	ENSEMBL114_rn	exon	21084408	21084537	0.0770024803068772	-	.	gene_id "ENSRNOG00000078199"; transcript_id "ENSRNOG00000078199_tx_116"; exon_id "17_21084408_21084537_-"; exonnum "2"; txlen "3558";
17	ENSEMBL114_rn	exon	21084408	21084537	0.0731946636477852	-	.	gene_id "ENSRNOG00000078199"; transcript_id "ENSRNOG00000078199_tx_117"; exon_id "17_21084408_21084537_-"; exonnum "2"; txlen "2709";
17	ENSEMBL114_rn	exon	21084408	21084537	0.0730935713582919	-	.	gene_id "ENSRNOG00000078199"; transcript_id "ENSRNOG00000078199_tx_118"; exon_id "17_21084408_21084537_-"; exonnum "2"; txlen "2208";
17	ENSEMBL114_rn	exon	21084408	21084537	0.0708951722727131	-	.	gene_id "ENSRNOG00000078199"; transcript_id "ENSRNOG00000078199_tx_121"; exon_id "17_21084408_21084537_-"; exonnum "2"; txlen "2943";
17	ENSEMBL114_rn	exon	21084408	21084537	0.0692828940105118	-	.	gene_id "ENSRNOG00000078199"; transcript_id "ENSRNOG00000078199_tx_122"; exon_id "17_21084408_21084537_-"; exonnum "2"; txlen "2963";
17	ENSEMBL114_rn	exon	21084408	21084537	0.0633468893538021	-	.	gene_id "ENSRNOG00000078199"; transcript_id "ENSRNOG00000078199_tx_124"; exon_id "17_21084408_21084537_-"; exonnum "2"; txlen "1210";
17	ENSEMBL114_rn	exon	21084408	21084537	0.0593236339541676	-	.	gene_id "ENSRNOG00000078199"; transcript_id "ENSRNOG00000078199_tx_125"; exon_id "17_21084408_21084537_-"; exonnum "2"; txlen "862";
17	ENSEMBL114_rn	exon	21084408	21084537	0.0305139885012786	-	.	gene_id "ENSRNOG00000078199"; transcript_id "ENSRNOG00000078199_tx_128"; exon_id "17_21084408_21084537_-"; exonnum "2"; txlen "3348";
17	ENSEMBL114_rn	exon	21084408	21084537	0.0274670494701983	-	.	gene_id "ENSRNOG00000078199"; transcript_id "ENSRNOG00000078199_tx_129"; exon_id "17_21084408_21084537_-"; exonnum "2"; txlen "3150";
17	ENSEMBL114_rn	exon	21084408	21084537	1.24934468303931	-	.	gene_id "ENSRNOG00000078199"; transcript_id "ENSRNOG00000078199_tx_13"; exon_id "17_21084408_21084537_-"; exonnum "2"; txlen "1225";
17	ENSEMBL114_rn	exon	21084408	21084537	1.10825090729804	-	.	gene_id "ENSRNOG00000078199"; transcript_id "ENSRNOG00000078199_tx_14"; exon_id "17_21084408_21084537_-"; exonnum "2"; txlen "2765";
17	ENSEMBL114_rn	exon	21084408	21084537	1.06777485451863	-	.	gene_id "ENSRNOG00000078199"; transcript_id "ENSRNOG00000078199_tx_16"; exon_id "17_21084408_21084537_-"; exonnum "2"; txlen "3137";
17	ENSEMBL114_rn	exon	21084408	21084537	0.998547187418471	-	.	gene_id "ENSRNOG00000078199"; transcript_id "ENSRNOG00000078199_tx_18"; exon_id "17_21084408_21084537_-"; exonnum "2"; txlen "3223";
17	ENSEMBL114_rn	exon	21084408	21084537	0.878266906949027	-	.	gene_id "ENSRNOG00000078199"; transcript_id "ENSRNOG00000078199_tx_20"; exon_id "17_21084408_21084537_-"; exonnum "2"; txlen "2919";
17	ENSEMBL114_rn	exon	21084408	21084537	0.851189961919062	-	.	gene_id "ENSRNOG00000078199"; transcript_id "ENSRNOG00000078199_tx_21"; exon_id "17_21084408_21084537_-"; exonnum "2"; txlen "2798";
17	ENSEMBL114_rn	exon	21084408	21084537	0.704524184014747	-	.	gene_id "ENSRNOG00000078199"; transcript_id "ENSRNOG00000078199_tx_23"; exon_id "17_21084408_21084537_-"; exonnum "2"; txlen "2884";
17	ENSEMBL114_rn	exon	21084408	21084537	0.628404450994002	-	.	gene_id "ENSRNOG00000078199"; transcript_id "ENSRNOG00000078199_tx_25"; exon_id "17_21084408_21084537_-"; exonnum "2"; txlen "2765";
17	ENSEMBL114_rn	exon	21084408	21084537	0.577265882262631	-	.	gene_id "ENSRNOG00000078199"; transcript_id "ENSRNOG00000078199_tx_27"; exon_id "17_21084408_21084537_-"; exonnum "2"; txlen "1082";
17	ENSEMBL114_rn	exon	21084408	21084537	0.574557744268595	-	.	gene_id "ENSRNOG00000078199"; transcript_id "ENSRNOG00000078199_tx_28"; exon_id "17_21084408_21084537_-"; exonnum "2"; txlen "2851";
17	ENSEMBL114_rn	exon	21084408	21084537	0.527233660892729	-	.	gene_id "ENSRNOG00000078199"; transcript_id "ENSRNOG00000078199_tx_29"; exon_id "17_21084408_21084537_-"; exonnum "2"; txlen "3016";
17	ENSEMBL114_rn	exon	21084408	21084537	4.25868190041259	-	.	gene_id "ENSRNOG00000078199"; transcript_id "ENSRNOG00000078199_tx_3"; exon_id "17_21084408_21084537_-"; exonnum "2"; txlen "1062";
17	ENSEMBL114_rn	exon	21084408	21084537	0.486010789501739	-	.	gene_id "ENSRNOG00000078199"; transcript_id "ENSRNOG00000078199_tx_31"; exon_id "17_21084408_21084537_-"; exonnum "2"; txlen "2580";
17	ENSEMBL114_rn	exon	21084408	21084537	0.477928445969041	-	.	gene_id "ENSRNOG00000078199"; transcript_id "ENSRNOG00000078199_tx_32"; exon_id "17_21084408_21084537_-"; exonnum "2"; txlen "3102";
17	ENSEMBL114_rn	exon	21084408	21084537	0.3951459604877	-	.	gene_id "ENSRNOG00000078199"; transcript_id "ENSRNOG00000078199_tx_36"; exon_id "17_21084408_21084537_-"; exonnum "2"; txlen "996";
17	ENSEMBL114_rn	exon	21084408	21084537	0.37086357722171	-	.	gene_id "ENSRNOG00000078199"; transcript_id "ENSRNOG00000078199_tx_37"; exon_id "17_21084408_21084537_-"; exonnum "2"; txlen "2547";
17	ENSEMBL114_rn	exon	21084408	21084537	0.360420137381495	-	.	gene_id "ENSRNOG00000078199"; transcript_id "ENSRNOG00000078199_tx_38"; exon_id "17_21084408_21084537_-"; exonnum "2"; txlen "2140";
17	ENSEMBL114_rn	exon	21084408	21084537	1.77364447834266	-	.	gene_id "ENSRNOG00000078199"; transcript_id "ENSRNOG00000078199_tx_4"; exon_id "17_21084408_21084537_-"; exonnum "2"; txlen "952";
17	ENSEMBL114_rn	exon	21084408	21084537	0.311289132339049	-	.	gene_id "ENSRNOG00000078199"; transcript_id "ENSRNOG00000078199_tx_40"; exon_id "17_21084408_21084537_-"; exonnum "2"; txlen "2798";
17	ENSEMBL114_rn	exon	21084408	21084537	0.309573493020815	-	.	gene_id "ENSRNOG00000078199"; transcript_id "ENSRNOG00000078199_tx_41"; exon_id "17_21084408_21084537_-"; exonnum "2"; txlen "3089";
17	ENSEMBL114_rn	exon	21084408	21084537	0.309537819068807	-	.	gene_id "ENSRNOG00000078199"; transcript_id "ENSRNOG00000078199_tx_42"; exon_id "17_21084408_21084537_-"; exonnum "2"; txlen "2294";
17	ENSEMBL114_rn	exon	21084408	21084537	0.276125817165844	-	.	gene_id "ENSRNOG00000078199"; transcript_id "ENSRNOG00000078199_tx_44"; exon_id "17_21084408_21084537_-"; exonnum "2"; txlen "1058";
17	ENSEMBL114_rn	exon	21084408	21084537	0.246915543625795	-	.	gene_id "ENSRNOG00000078199"; transcript_id "ENSRNOG00000078199_tx_46"; exon_id "17_21084408_21084537_-"; exonnum "2"; txlen "3243";
17	ENSEMBL114_rn	exon	21084408	21084537	0.246098192957361	-	.	gene_id "ENSRNOG00000078199"; transcript_id "ENSRNOG00000078199_tx_47"; exon_id "17_21084408_21084537_-"; exonnum "2"; txlen "1159";
17	ENSEMBL114_rn	exon	21084408	21084537	0.232955373008906	-	.	gene_id "ENSRNOG00000078199"; transcript_id "ENSRNOG00000078199_tx_48"; exon_id "17_21084408_21084537_-"; exonnum "2"; txlen "2785";
17	ENSEMBL114_rn	exon	21084408	21084537	0.232063965860899	-	.	gene_id "ENSRNOG00000078199"; transcript_id "ENSRNOG00000078199_tx_49"; exon_id "17_21084408_21084537_-"; exonnum "2"; txlen "1245";
17	ENSEMBL114_rn	exon	21084408	21084537	1.75220807249076	-	.	gene_id "ENSRNOG00000078199"; transcript_id "ENSRNOG00000078199_tx_5"; exon_id "17_21084408_21084537_-"; exonnum "2"; txlen "1038";
17	ENSEMBL114_rn	exon	21084408	21084537	0.213081362050742	-	.	gene_id "ENSRNOG00000078199"; transcript_id "ENSRNOG00000078199_tx_51"; exon_id "17_21084408_21084537_-"; exonnum "2"; txlen "2818";
17	ENSEMBL114_rn	exon	21084408	21084537	0.190989378155366	-	.	gene_id "ENSRNOG00000078199"; transcript_id "ENSRNOG00000078199_tx_56"; exon_id "17_21084408_21084537_-"; exonnum "2"; txlen "758";
17	ENSEMBL114_rn	exon	21084408	21084537	0.190312955438957	-	.	gene_id "ENSRNOG00000078199"; transcript_id "ENSRNOG00000078199_tx_57"; exon_id "17_21084408_21084537_-"; exonnum "2"; txlen "3170";
17	ENSEMBL114_rn	exon	21084408	21084537	0.181413470764445	-	.	gene_id "ENSRNOG00000078199"; transcript_id "ENSRNOG00000078199_tx_58"; exon_id "17_21084408_21084537_-"; exonnum "2"; txlen "2919";
17	ENSEMBL114_rn	exon	21084408	21084537	0.179680107256829	-	.	gene_id "ENSRNOG00000078199"; transcript_id "ENSRNOG00000078199_tx_59"; exon_id "17_21084408_21084537_-"; exonnum "2"; txlen "3256";
17	ENSEMBL114_rn	exon	21084408	21084537	1.70044472826445	-	.	gene_id "ENSRNOG00000078199"; transcript_id "ENSRNOG00000078199_tx_6"; exon_id "17_21084408_21084537_-"; exonnum "2"; txlen "2983";
17	ENSEMBL114_rn	exon	21084408	21084537	0.17814376857504	-	.	gene_id "ENSRNOG00000078199"; transcript_id "ENSRNOG00000078199_tx_60"; exon_id "17_21084408_21084537_-"; exonnum "2"; txlen "2603";
17	ENSEMBL114_rn	exon	21084408	21084537	0.17743066278335	-	.	gene_id "ENSRNOG00000078199"; transcript_id "ENSRNOG00000078199_tx_61"; exon_id "17_21084408_21084537_-"; exonnum "2"; txlen "2952";
17	ENSEMBL114_rn	exon	21084408	21084537	0.162853121987699	-	.	gene_id "ENSRNOG00000078199"; transcript_id "ENSRNOG00000078199_tx_66"; exon_id "17_21084408_21084537_-"; exonnum "2"; txlen "3038";
17	ENSEMBL114_rn	exon	21084408	21084537	0.157444438759527	-	.	gene_id "ENSRNOG00000078199"; transcript_id "ENSRNOG00000078199_tx_69"; exon_id "17_21084408_21084537_-"; exonnum "2"; txlen "2904";
17	ENSEMBL114_rn	exon	21084408	21084537	1.5702663677876	-	.	gene_id "ENSRNOG00000078199"; transcript_id "ENSRNOG00000078199_tx_7"; exon_id "17_21084408_21084537_-"; exonnum "2"; txlen "1139";
17	ENSEMBL114_rn	exon	21084408	21084537	0.154393442089094	-	.	gene_id "ENSRNOG00000078199"; transcript_id "ENSRNOG00000078199_tx_70"; exon_id "17_21084408_21084537_-"; exonnum "2"; txlen "1068";
17	ENSEMBL114_rn	exon	21084408	21084537	0.150492840117033	-	.	gene_id "ENSRNOG00000078199"; transcript_id "ENSRNOG00000078199_tx_72"; exon_id "17_21084408_21084537_-"; exonnum "2"; txlen "1174";
17	ENSEMBL114_rn	exon	21084408	21084537	0.150224257818587	-	.	gene_id "ENSRNOG00000078199"; transcript_id "ENSRNOG00000078199_tx_73"; exon_id "17_21084408_21084537_-"; exonnum "2"; txlen "1154";
17	ENSEMBL114_rn	exon	21084408	21084537	0.148273837286836	-	.	gene_id "ENSRNOG00000078199"; transcript_id "ENSRNOG00000078199_tx_75"; exon_id "17_21084408_21084537_-"; exonnum "2"; txlen "2734";
17	ENSEMBL114_rn	exon	21084408	21084537	0.14348650671883	-	.	gene_id "ENSRNOG00000078199"; transcript_id "ENSRNOG00000078199_tx_76"; exon_id "17_21084408_21084537_-"; exonnum "2"; txlen "1231";
17	ENSEMBL114_rn	exon	21084408	21084537	0.138819893474927	-	.	gene_id "ENSRNOG00000078199"; transcript_id "ENSRNOG00000078199_tx_77"; exon_id "17_21084408_21084537_-"; exonnum "2"; txlen "2821";
17	ENSEMBL114_rn	exon	21084408	21084537	0.136890473467413	-	.	gene_id "ENSRNOG00000078199"; transcript_id "ENSRNOG00000078199_tx_78"; exon_id "17_21084408_21084537_-"; exonnum "2"; txlen "972";
17	ENSEMBL114_rn	exon	21084408	21084537	0.131873159851074	-	.	gene_id "ENSRNOG00000078199"; transcript_id "ENSRNOG00000078199_tx_80"; exon_id "17_21084408_21084537_-"; exonnum "2"; txlen "2952";
17	ENSEMBL114_rn	exon	21084408	21084537	0.120824219392265	-	.	gene_id "ENSRNOG00000078199"; transcript_id "ENSRNOG00000078199_tx_81"; exon_id "17_21084408_21084537_-"; exonnum "2"; txlen "2871";
17	ENSEMBL114_rn	exon	21084408	21084537	0.116197254507974	-	.	gene_id "ENSRNOG00000078199"; transcript_id "ENSRNOG00000078199_tx_82"; exon_id "17_21084408_21084537_-"; exonnum "2"; txlen "2701";
17	ENSEMBL114_rn	exon	21084408	21084537	0.113328609250747	-	.	gene_id "ENSRNOG00000078199"; transcript_id "ENSRNOG00000078199_tx_84"; exon_id "17_21084408_21084537_-"; exonnum "2"; txlen "2689";
17	ENSEMBL114_rn	exon	21084408	21084537	0.109502470893117	-	.	gene_id "ENSRNOG00000078199"; transcript_id "ENSRNOG00000078199_tx_85"; exon_id "17_21084408_21084537_-"; exonnum "2"; txlen "1317";
17	ENSEMBL114_rn	exon	21084408	21084537	1.47699995285472	-	.	gene_id "ENSRNOG00000078199"; transcript_id "ENSRNOG00000078199_tx_9"; exon_id "17_21084408_21084537_-"; exonnum "2"; txlen "3069";
17	ENSEMBL114_rn	exon	21084408	21084537	0.105134403409349	-	.	gene_id "ENSRNOG00000078199"; transcript_id "ENSRNOG00000078199_tx_90"; exon_id "17_21084408_21084537_-"; exonnum "2"; txlen "2385";
17	ENSEMBL114_rn	exon	21084408	21084537	0.102810654006976	-	.	gene_id "ENSRNOG00000078199"; transcript_id "ENSRNOG00000078199_tx_91"; exon_id "17_21084408_21084537_-"; exonnum "2"; txlen "3122";
17	ENSEMBL114_rn	exon	21084408	21084537	0.101924242166976	-	.	gene_id "ENSRNOG00000078199"; transcript_id "ENSRNOG00000078199_tx_92"; exon_id "17_21084408_21084537_-"; exonnum "2"; txlen "3005";
17	ENSEMBL114_rn	exon	21084408	21084537	0.100947219509975	-	.	gene_id "ENSRNOG00000078199"; transcript_id "ENSRNOG00000078199_tx_93"; exon_id "17_21084408_21084537_-"; exonnum "2"; txlen "2996";
17	ENSEMBL114_rn	exon	21084408	21084537	0.0966208009694234	-	.	gene_id "ENSRNOG00000078199"; transcript_id "ENSRNOG00000078199_tx_94"; exon_id "17_21084408_21084537_-"; exonnum "2"; txlen "3036";
17	ENSEMBL114_rn	exon	21084408	21084537	0.0937028764720639	-	.	gene_id "ENSRNOG00000078199"; transcript_id "ENSRNOG00000078199_tx_96"; exon_id "17_21084408_21084537_-"; exonnum "2"; txlen "3003";
17	ENSEMBL114_rn	exon	21084408	21084537	0.0899161614663811	-	.	gene_id "ENSRNOG00000078199"; transcript_id "ENSRNOG00000078199_tx_97"; exon_id "17_21084408_21084537_-"; exonnum "2"; txlen "3776";
17	ENSEMBL114_rn	exon	21084408	21084537	0.0899161614663811	-	.	gene_id "ENSRNOG00000078199"; transcript_id "ENSRNOG00000078199_tx_98"; exon_id "17_21084408_21084537_-"; exonnum "2"; txlen "3862";
17	sraer114_mid	exon	21088903	21089162	9.36781455031058	-	.	gene_id "ENSRNOG00000078199"; transcript_id "ENSRNOG00000078199_tx_1"; exon_id "17_21088903_21089162_-"; exonnum "1"; txlen "976";
17	sraer114_mid	exon	21088903	21089162	0.088525714118483	-	.	gene_id "ENSRNOG00000078199"; transcript_id "ENSRNOG00000078199_tx_100"; exon_id "17_21088903_21089162_-"; exonnum "1"; txlen "2976";
17	sraer114_mid	exon	21088903	21089162	0.0884020673774564	-	.	gene_id "ENSRNOG00000078199"; transcript_id "ENSRNOG00000078199_tx_101"; exon_id "17_21088903_21089162_-"; exonnum "1"; txlen "3194";
17	sraer114_mid	exon	21088903	21089162	0.0852745848129158	-	.	gene_id "ENSRNOG00000078199"; transcript_id "ENSRNOG00000078199_tx_102"; exon_id "17_21088903_21089162_-"; exonnum "1"; txlen "994";
17	sraer114_mid	exon	21088903	21089162	0.0852745848129158	-	.	gene_id "ENSRNOG00000078199"; transcript_id "ENSRNOG00000078199_tx_103"; exon_id "17_21088903_21089162_-"; exonnum "1"; txlen "1124";
17	sraer114_mid	exon	21088903	21089162	0.0850010918411834	-	.	gene_id "ENSRNOG00000078199"; transcript_id "ENSRNOG00000078199_tx_104"; exon_id "17_21088903_21089162_-"; exonnum "1"; txlen "1130";
17	sraer114_mid	exon	21088903	21089162	0.0848670090386475	-	.	gene_id "ENSRNOG00000078199"; transcript_id "ENSRNOG00000078199_tx_105"; exon_id "17_21088903_21089162_-"; exonnum "1"; txlen "2054";
17	sraer114_mid	exon	21088903	21089162	0.0804802708994828	-	.	gene_id "ENSRNOG00000078199"; transcript_id "ENSRNOG00000078199_tx_108"; exon_id "17_21088903_21089162_-"; exonnum "1"; txlen "3161";
17	sraer114_mid	exon	21088903	21089162	0.0800442191406007	-	.	gene_id "ENSRNOG00000078199"; transcript_id "ENSRNOG00000078199_tx_109"; exon_id "17_21088903_21089162_-"; exonnum "1"; txlen "3994";
17	sraer114_mid	exon	21088903	21089162	0.0800442191406007	-	.	gene_id "ENSRNOG00000078199"; transcript_id "ENSRNOG00000078199_tx_110"; exon_id "17_21088903_21089162_-"; exonnum "1"; txlen "4080";
17	sraer114_mid	exon	21088903	21089162	0.0786821054938898	-	.	gene_id "ENSRNOG00000078199"; transcript_id "ENSRNOG00000078199_tx_111"; exon_id "17_21088903_21089162_-"; exonnum "1"; txlen "1438";
17	sraer114_mid	exon	21088903	21089162	0.0786821054938898	-	.	gene_id "ENSRNOG00000078199"; transcript_id "ENSRNOG00000078199_tx_112"; exon_id "17_21088903_21089162_-"; exonnum "1"; txlen "1222";
17	sraer114_mid	exon	21088903	21089162	0.0786821054938898	-	.	gene_id "ENSRNOG00000078199"; transcript_id "ENSRNOG00000078199_tx_113"; exon_id "17_21088903_21089162_-"; exonnum "1"; txlen "1352";
17	sraer114_mid	exon	21088903	21089162	0.0786821054938898	-	.	gene_id "ENSRNOG00000078199"; transcript_id "ENSRNOG00000078199_tx_114"; exon_id "17_21088903_21089162_-"; exonnum "1"; txlen "1134";
17	sraer114_mid	exon	21088903	21089162	0.0785315033774887	-	.	gene_id "ENSRNOG00000078199"; transcript_id "ENSRNOG00000078199_tx_115"; exon_id "17_21088903_21089162_-"; exonnum "1"; txlen "3214";
17	sraer114_mid	exon	21088903	21089162	0.0770024803068772	-	.	gene_id "ENSRNOG00000078199"; transcript_id "ENSRNOG00000078199_tx_116"; exon_id "17_21088903_21089162_-"; exonnum "1"; txlen "3558";
17	sraer114_mid	exon	21088903	21089162	0.0731946636477852	-	.	gene_id "ENSRNOG00000078199"; transcript_id "ENSRNOG00000078199_tx_117"; exon_id "17_21088903_21089162_-"; exonnum "1"; txlen "2709";
17	sraer114_mid	exon	21088903	21089162	0.0730935713582919	-	.	gene_id "ENSRNOG00000078199"; transcript_id "ENSRNOG00000078199_tx_118"; exon_id "17_21088903_21089162_-"; exonnum "1"; txlen "2208";
17	sraer114_mid	exon	21088903	21089162	0.071077418086897	-	.	gene_id "ENSRNOG00000078199"; transcript_id "ENSRNOG00000078199_tx_120"; exon_id "17_21088903_21089162_-"; exonnum "1"; txlen "3864";
17	sraer114_mid	exon	21088903	21089162	0.0708951722727131	-	.	gene_id "ENSRNOG00000078199"; transcript_id "ENSRNOG00000078199_tx_121"; exon_id "17_21088903_21089162_-"; exonnum "1"; txlen "2943";
17	sraer114_mid	exon	21088903	21089162	0.0692828940105118	-	.	gene_id "ENSRNOG00000078199"; transcript_id "ENSRNOG00000078199_tx_122"; exon_id "17_21088903_21089162_-"; exonnum "1"; txlen "2963";
17	sraer114_mid	exon	21088903	21089162	0.0633468893538021	-	.	gene_id "ENSRNOG00000078199"; transcript_id "ENSRNOG00000078199_tx_124"; exon_id "17_21088903_21089162_-"; exonnum "1"; txlen "1210";
17	sraer114_mid	exon	21088903	21089162	0.0593236339541676	-	.	gene_id "ENSRNOG00000078199"; transcript_id "ENSRNOG00000078199_tx_125"; exon_id "17_21088903_21089162_-"; exonnum "1"; txlen "862";
17	sraer114_mid	exon	21088903	21089162	0.058333633697992	-	.	gene_id "ENSRNOG00000078199"; transcript_id "ENSRNOG00000078199_tx_126"; exon_id "17_21088903_21089162_-"; exonnum "1"; txlen "675";
17	sraer114_mid	exon	21088903	21089162	0.0305139885012786	-	.	gene_id "ENSRNOG00000078199"; transcript_id "ENSRNOG00000078199_tx_128"; exon_id "17_21088903_21089162_-"; exonnum "1"; txlen "3348";
17	sraer114_mid	exon	21088903	21089162	0.0274670494701983	-	.	gene_id "ENSRNOG00000078199"; transcript_id "ENSRNOG00000078199_tx_129"; exon_id "17_21088903_21089162_-"; exonnum "1"; txlen "3150";
17	sraer114_mid	exon	21088903	21089162	1.24934468303931	-	.	gene_id "ENSRNOG00000078199"; transcript_id "ENSRNOG00000078199_tx_13"; exon_id "17_21088903_21089162_-"; exonnum "1"; txlen "1225";
17	sraer114_mid	exon	21088903	21089162	1.10825090729804	-	.	gene_id "ENSRNOG00000078199"; transcript_id "ENSRNOG00000078199_tx_14"; exon_id "17_21088903_21089162_-"; exonnum "1"; txlen "2765";
17	sraer114_mid	exon	21088903	21089162	1.0944781356843	-	.	gene_id "ENSRNOG00000078199"; transcript_id "ENSRNOG00000078199_tx_15"; exon_id "17_21088903_21089162_-"; exonnum "1"; txlen "822";
17	sraer114_mid	exon	21088903	21089162	1.06777485451863	-	.	gene_id "ENSRNOG00000078199"; transcript_id "ENSRNOG00000078199_tx_16"; exon_id "17_21088903_21089162_-"; exonnum "1"; txlen "3137";
17	sraer114_mid	exon	21088903	21089162	1.01187471244939	-	.	gene_id "ENSRNOG00000078199"; transcript_id "ENSRNOG00000078199_tx_17"; exon_id "17_21088903_21089162_-"; exonnum "1"; txlen "1009";
17	sraer114_mid	exon	21088903	21089162	0.998547187418471	-	.	gene_id "ENSRNOG00000078199"; transcript_id "ENSRNOG00000078199_tx_18"; exon_id "17_21088903_21089162_-"; exonnum "1"; txlen "3223";
17	sraer114_mid	exon	21088903	21089162	0.982175377468925	-	.	gene_id "ENSRNOG00000078199"; transcript_id "ENSRNOG00000078199_tx_19"; exon_id "17_21088903_21089162_-"; exonnum "1"; txlen "3007";
17	sraer114_mid	exon	21088903	21089162	5.68210388239846	-	.	gene_id "ENSRNOG00000078199"; transcript_id "ENSRNOG00000078199_tx_2"; exon_id "17_21088903_21089162_-"; exonnum "1"; txlen "846";
17	sraer114_mid	exon	21088903	21089162	0.878266906949027	-	.	gene_id "ENSRNOG00000078199"; transcript_id "ENSRNOG00000078199_tx_20"; exon_id "17_21088903_21089162_-"; exonnum "1"; txlen "2919";
17	sraer114_mid	exon	21088903	21089162	0.851189961919062	-	.	gene_id "ENSRNOG00000078199"; transcript_id "ENSRNOG00000078199_tx_21"; exon_id "17_21088903_21089162_-"; exonnum "1"; txlen "2798";
17	sraer114_mid	exon	21088903	21089162	0.83560036552601	-	.	gene_id "ENSRNOG00000078199"; transcript_id "ENSRNOG00000078199_tx_22"; exon_id "17_21088903_21089162_-"; exonnum "1"; txlen "2668";
17	sraer114_mid	exon	21088903	21089162	0.704524184014747	-	.	gene_id "ENSRNOG00000078199"; transcript_id "ENSRNOG00000078199_tx_23"; exon_id "17_21088903_21089162_-"; exonnum "1"; txlen "2884";
17	sraer114_mid	exon	21088903	21089162	0.628404450994002	-	.	gene_id "ENSRNOG00000078199"; transcript_id "ENSRNOG00000078199_tx_25"; exon_id "17_21088903_21089162_-"; exonnum "1"; txlen "2765";
17	sraer114_mid	exon	21088903	21089162	0.617399740609911	-	.	gene_id "ENSRNOG00000078199"; transcript_id "ENSRNOG00000078199_tx_26"; exon_id "17_21088903_21089162_-"; exonnum "1"; txlen "2635";
17	sraer114_mid	exon	21088903	21089162	0.577265882262631	-	.	gene_id "ENSRNOG00000078199"; transcript_id "ENSRNOG00000078199_tx_27"; exon_id "17_21088903_21089162_-"; exonnum "1"; txlen "1082";
17	sraer114_mid	exon	21088903	21089162	0.574557744268595	-	.	gene_id "ENSRNOG00000078199"; transcript_id "ENSRNOG00000078199_tx_28"; exon_id "17_21088903_21089162_-"; exonnum "1"; txlen "2851";
17	sraer114_mid	exon	21088903	21089162	0.527233660892729	-	.	gene_id "ENSRNOG00000078199"; transcript_id "ENSRNOG00000078199_tx_29"; exon_id "17_21088903_21089162_-"; exonnum "1"; txlen "3016";
17	sraer114_mid	exon	21088903	21089162	4.25868190041259	-	.	gene_id "ENSRNOG00000078199"; transcript_id "ENSRNOG00000078199_tx_3"; exon_id "17_21088903_21089162_-"; exonnum "1"; txlen "1062";
17	sraer114_mid	exon	21088903	21089162	0.486010789501739	-	.	gene_id "ENSRNOG00000078199"; transcript_id "ENSRNOG00000078199_tx_31"; exon_id "17_21088903_21089162_-"; exonnum "1"; txlen "2580";
17	sraer114_mid	exon	21088903	21089162	0.477928445969041	-	.	gene_id "ENSRNOG00000078199"; transcript_id "ENSRNOG00000078199_tx_32"; exon_id "17_21088903_21089162_-"; exonnum "1"; txlen "3102";
17	sraer114_mid	exon	21088903	21089162	0.469880763642285	-	.	gene_id "ENSRNOG00000078199"; transcript_id "ENSRNOG00000078199_tx_33"; exon_id "17_21088903_21089162_-"; exonnum "1"; txlen "2886";
17	sraer114_mid	exon	21088903	21089162	0.3951459604877	-	.	gene_id "ENSRNOG00000078199"; transcript_id "ENSRNOG00000078199_tx_36"; exon_id "17_21088903_21089162_-"; exonnum "1"; txlen "996";
17	sraer114_mid	exon	21088903	21089162	0.37086357722171	-	.	gene_id "ENSRNOG00000078199"; transcript_id "ENSRNOG00000078199_tx_37"; exon_id "17_21088903_21089162_-"; exonnum "1"; txlen "2547";
17	sraer114_mid	exon	21088903	21089162	0.360420137381495	-	.	gene_id "ENSRNOG00000078199"; transcript_id "ENSRNOG00000078199_tx_38"; exon_id "17_21088903_21089162_-"; exonnum "1"; txlen "2140";
17	sraer114_mid	exon	21088903	21089162	1.77364447834266	-	.	gene_id "ENSRNOG00000078199"; transcript_id "ENSRNOG00000078199_tx_4"; exon_id "17_21088903_21089162_-"; exonnum "1"; txlen "952";
17	sraer114_mid	exon	21088903	21089162	0.311289132339049	-	.	gene_id "ENSRNOG00000078199"; transcript_id "ENSRNOG00000078199_tx_40"; exon_id "17_21088903_21089162_-"; exonnum "1"; txlen "2798";
17	sraer114_mid	exon	21088903	21089162	0.309573493020815	-	.	gene_id "ENSRNOG00000078199"; transcript_id "ENSRNOG00000078199_tx_41"; exon_id "17_21088903_21089162_-"; exonnum "1"; txlen "3089";
17	sraer114_mid	exon	21088903	21089162	0.309537819068807	-	.	gene_id "ENSRNOG00000078199"; transcript_id "ENSRNOG00000078199_tx_42"; exon_id "17_21088903_21089162_-"; exonnum "1"; txlen "2294";
17	sraer114_mid	exon	21088903	21089162	0.276125817165844	-	.	gene_id "ENSRNOG00000078199"; transcript_id "ENSRNOG00000078199_tx_44"; exon_id "17_21088903_21089162_-"; exonnum "1"; txlen "1058";
17	sraer114_mid	exon	21088903	21089162	0.246915543625795	-	.	gene_id "ENSRNOG00000078199"; transcript_id "ENSRNOG00000078199_tx_46"; exon_id "17_21088903_21089162_-"; exonnum "1"; txlen "3243";
17	sraer114_mid	exon	21088903	21089162	0.246098192957361	-	.	gene_id "ENSRNOG00000078199"; transcript_id "ENSRNOG00000078199_tx_47"; exon_id "17_21088903_21089162_-"; exonnum "1"; txlen "1159";
17	sraer114_mid	exon	21088903	21089162	0.232955373008906	-	.	gene_id "ENSRNOG00000078199"; transcript_id "ENSRNOG00000078199_tx_48"; exon_id "17_21088903_21089162_-"; exonnum "1"; txlen "2785";
17	sraer114_mid	exon	21088903	21089162	0.232063965860899	-	.	gene_id "ENSRNOG00000078199"; transcript_id "ENSRNOG00000078199_tx_49"; exon_id "17_21088903_21089162_-"; exonnum "1"; txlen "1245";
17	sraer114_mid	exon	21088903	21089162	1.75220807249076	-	.	gene_id "ENSRNOG00000078199"; transcript_id "ENSRNOG00000078199_tx_5"; exon_id "17_21088903_21089162_-"; exonnum "1"; txlen "1038";
17	sraer114_mid	exon	21088903	21089162	0.213081362050742	-	.	gene_id "ENSRNOG00000078199"; transcript_id "ENSRNOG00000078199_tx_51"; exon_id "17_21088903_21089162_-"; exonnum "1"; txlen "2818";
17	sraer114_mid	exon	21088903	21089162	0.190989378155366	-	.	gene_id "ENSRNOG00000078199"; transcript_id "ENSRNOG00000078199_tx_56"; exon_id "17_21088903_21089162_-"; exonnum "1"; txlen "758";
17	sraer114_mid	exon	21088903	21089162	0.190312955438957	-	.	gene_id "ENSRNOG00000078199"; transcript_id "ENSRNOG00000078199_tx_57"; exon_id "17_21088903_21089162_-"; exonnum "1"; txlen "3170";
17	sraer114_mid	exon	21088903	21089162	0.181413470764445	-	.	gene_id "ENSRNOG00000078199"; transcript_id "ENSRNOG00000078199_tx_58"; exon_id "17_21088903_21089162_-"; exonnum "1"; txlen "2919";
17	sraer114_mid	exon	21088903	21089162	0.179680107256829	-	.	gene_id "ENSRNOG00000078199"; transcript_id "ENSRNOG00000078199_tx_59"; exon_id "17_21088903_21089162_-"; exonnum "1"; txlen "3256";
17	sraer114_mid	exon	21088903	21089162	1.70044472826445	-	.	gene_id "ENSRNOG00000078199"; transcript_id "ENSRNOG00000078199_tx_6"; exon_id "17_21088903_21089162_-"; exonnum "1"; txlen "2983";
17	sraer114_mid	exon	21088903	21089162	0.17814376857504	-	.	gene_id "ENSRNOG00000078199"; transcript_id "ENSRNOG00000078199_tx_60"; exon_id "17_21088903_21089162_-"; exonnum "1"; txlen "2603";
17	sraer114_mid	exon	21088903	21089162	0.17743066278335	-	.	gene_id "ENSRNOG00000078199"; transcript_id "ENSRNOG00000078199_tx_61"; exon_id "17_21088903_21089162_-"; exonnum "1"; txlen "2952";
17	sraer114_mid	exon	21088903	21089162	0.17743066278335	-	.	gene_id "ENSRNOG00000078199"; transcript_id "ENSRNOG00000078199_tx_62"; exon_id "17_21088903_21089162_-"; exonnum "1"; txlen "2822";
17	sraer114_mid	exon	21088903	21089162	0.162853121987699	-	.	gene_id "ENSRNOG00000078199"; transcript_id "ENSRNOG00000078199_tx_66"; exon_id "17_21088903_21089162_-"; exonnum "1"; txlen "3038";
17	sraer114_mid	exon	21088903	21089162	0.159983366099744	-	.	gene_id "ENSRNOG00000078199"; transcript_id "ENSRNOG00000078199_tx_67"; exon_id "17_21088903_21089162_-"; exonnum "1"; txlen "531";
17	sraer114_mid	exon	21088903	21089162	0.159568605421479	-	.	gene_id "ENSRNOG00000078199"; transcript_id "ENSRNOG00000078199_tx_68"; exon_id "17_21088903_21089162_-"; exonnum "1"; txlen "2473";
17	sraer114_mid	exon	21088903	21089162	0.157444438759527	-	.	gene_id "ENSRNOG00000078199"; transcript_id "ENSRNOG00000078199_tx_69"; exon_id "17_21088903_21089162_-"; exonnum "1"; txlen "2904";
17	sraer114_mid	exon	21088903	21089162	1.5702663677876	-	.	gene_id "ENSRNOG00000078199"; transcript_id "ENSRNOG00000078199_tx_7"; exon_id "17_21088903_21089162_-"; exonnum "1"; txlen "1139";
17	sraer114_mid	exon	21088903	21089162	0.154393442089094	-	.	gene_id "ENSRNOG00000078199"; transcript_id "ENSRNOG00000078199_tx_70"; exon_id "17_21088903_21089162_-"; exonnum "1"; txlen "1068";
17	sraer114_mid	exon	21088903	21089162	0.153915956423468	-	.	gene_id "ENSRNOG00000078199"; transcript_id "ENSRNOG00000078199_tx_71"; exon_id "17_21088903_21089162_-"; exonnum "1"; txlen "2789";
17	sraer114_mid	exon	21088903	21089162	0.150492840117033	-	.	gene_id "ENSRNOG00000078199"; transcript_id "ENSRNOG00000078199_tx_72"; exon_id "17_21088903_21089162_-"; exonnum "1"; txlen "1174";
17	sraer114_mid	exon	21088903	21089162	0.150224257818587	-	.	gene_id "ENSRNOG00000078199"; transcript_id "ENSRNOG00000078199_tx_73"; exon_id "17_21088903_21089162_-"; exonnum "1"; txlen "1154";
17	sraer114_mid	exon	21088903	21089162	0.148273837286836	-	.	gene_id "ENSRNOG00000078199"; transcript_id "ENSRNOG00000078199_tx_75"; exon_id "17_21088903_21089162_-"; exonnum "1"; txlen "2734";
17	sraer114_mid	exon	21088903	21089162	0.14348650671883	-	.	gene_id "ENSRNOG00000078199"; transcript_id "ENSRNOG00000078199_tx_76"; exon_id "17_21088903_21089162_-"; exonnum "1"; txlen "1231";
17	sraer114_mid	exon	21088903	21089162	0.138819893474927	-	.	gene_id "ENSRNOG00000078199"; transcript_id "ENSRNOG00000078199_tx_77"; exon_id "17_21088903_21089162_-"; exonnum "1"; txlen "2821";
17	sraer114_mid	exon	21088903	21089162	0.136890473467413	-	.	gene_id "ENSRNOG00000078199"; transcript_id "ENSRNOG00000078199_tx_78"; exon_id "17_21088903_21089162_-"; exonnum "1"; txlen "972";
17	sraer114_mid	exon	21088903	21089162	1.53948305007571	-	.	gene_id "ENSRNOG00000078199"; transcript_id "ENSRNOG00000078199_tx_8"; exon_id "17_21088903_21089162_-"; exonnum "1"; txlen "2853";
17	sraer114_mid	exon	21088903	21089162	0.131873159851074	-	.	gene_id "ENSRNOG00000078199"; transcript_id "ENSRNOG00000078199_tx_80"; exon_id "17_21088903_21089162_-"; exonnum "1"; txlen "2952";
17	sraer114_mid	exon	21088903	21089162	0.120824219392265	-	.	gene_id "ENSRNOG00000078199"; transcript_id "ENSRNOG00000078199_tx_81"; exon_id "17_21088903_21089162_-"; exonnum "1"; txlen "2871";
17	sraer114_mid	exon	21088903	21089162	0.116197254507974	-	.	gene_id "ENSRNOG00000078199"; transcript_id "ENSRNOG00000078199_tx_82"; exon_id "17_21088903_21089162_-"; exonnum "1"; txlen "2701";
17	sraer114_mid	exon	21088903	21089162	0.116128843028333	-	.	gene_id "ENSRNOG00000078199"; transcript_id "ENSRNOG00000078199_tx_83"; exon_id "17_21088903_21089162_-"; exonnum "1"; txlen "3040";
17	sraer114_mid	exon	21088903	21089162	0.113328609250747	-	.	gene_id "ENSRNOG00000078199"; transcript_id "ENSRNOG00000078199_tx_84"; exon_id "17_21088903_21089162_-"; exonnum "1"; txlen "2689";
17	sraer114_mid	exon	21088903	21089162	0.109502470893117	-	.	gene_id "ENSRNOG00000078199"; transcript_id "ENSRNOG00000078199_tx_85"; exon_id "17_21088903_21089162_-"; exonnum "1"; txlen "1317";
17	sraer114_mid	exon	21088903	21089162	0.108402047584596	-	.	gene_id "ENSRNOG00000078199"; transcript_id "ENSRNOG00000078199_tx_86"; exon_id "17_21088903_21089162_-"; exonnum "1"; txlen "938";
17	sraer114_mid	exon	21088903	21089162	0.108402047584596	-	.	gene_id "ENSRNOG00000078199"; transcript_id "ENSRNOG00000078199_tx_87"; exon_id "17_21088903_21089162_-"; exonnum "1"; txlen "1101";
17	sraer114_mid	exon	21088903	21089162	1.47699995285472	-	.	gene_id "ENSRNOG00000078199"; transcript_id "ENSRNOG00000078199_tx_9"; exon_id "17_21088903_21089162_-"; exonnum "1"; txlen "3069";
17	sraer114_mid	exon	21088903	21089162	0.105134403409349	-	.	gene_id "ENSRNOG00000078199"; transcript_id "ENSRNOG00000078199_tx_90"; exon_id "17_21088903_21089162_-"; exonnum "1"; txlen "2385";
17	sraer114_mid	exon	21088903	21089162	0.102810654006976	-	.	gene_id "ENSRNOG00000078199"; transcript_id "ENSRNOG00000078199_tx_91"; exon_id "17_21088903_21089162_-"; exonnum "1"; txlen "3122";
17	sraer114_mid	exon	21088903	21089162	0.101924242166976	-	.	gene_id "ENSRNOG00000078199"; transcript_id "ENSRNOG00000078199_tx_92"; exon_id "17_21088903_21089162_-"; exonnum "1"; txlen "3005";
17	sraer114_mid	exon	21088903	21089162	0.100947219509975	-	.	gene_id "ENSRNOG00000078199"; transcript_id "ENSRNOG00000078199_tx_93"; exon_id "17_21088903_21089162_-"; exonnum "1"; txlen "2996";
17	sraer114_mid	exon	21088903	21089162	0.0966208009694234	-	.	gene_id "ENSRNOG00000078199"; transcript_id "ENSRNOG00000078199_tx_94"; exon_id "17_21088903_21089162_-"; exonnum "1"; txlen "3036";
17	sraer114_mid	exon	21088903	21089162	0.0963504195478876	-	.	gene_id "ENSRNOG00000078199"; transcript_id "ENSRNOG00000078199_tx_95"; exon_id "17_21088903_21089162_-"; exonnum "1"; txlen "2691";
17	sraer114_mid	exon	21088903	21089162	0.0937028764720639	-	.	gene_id "ENSRNOG00000078199"; transcript_id "ENSRNOG00000078199_tx_96"; exon_id "17_21088903_21089162_-"; exonnum "1"; txlen "3003";
17	sraer114_mid	exon	21088903	21089162	0.0899161614663811	-	.	gene_id "ENSRNOG00000078199"; transcript_id "ENSRNOG00000078199_tx_97"; exon_id "17_21088903_21089162_-"; exonnum "1"; txlen "3776";
17	sraer114_mid	exon	21088903	21089162	0.0899161614663811	-	.	gene_id "ENSRNOG00000078199"; transcript_id "ENSRNOG00000078199_tx_98"; exon_id "17_21088903_21089162_-"; exonnum "1"; txlen "3862";
17	sraer114_mid	exon	21088903	21089162	0.0899161614663811	-	.	gene_id "ENSRNOG00000078199"; transcript_id "ENSRNOG00000078199_tx_99"; exon_id "17_21088903_21089162_-"; exonnum "1"; txlen "3646";
17	ensembl	exon	21088903	21089277	0	-	.	gene_id "ENSRNOG00000078199"; gene_version "1"; transcript_id "ENSRNOT00000154122"; transcript_version "1"; exon_number "1"; gene_source "ensembl"; gene_biotype "lncRNA"; transcript_source "ensembl"; transcript_biotype "lncRNA"; exon_id "ENSRNOE00000819367"; exon_version "1"; tag "Ensembl_canonical";
17	ensembl	exon	21088903	21089328	0	-	.	gene_id "ENSRNOG00000078199"; gene_version "1"; transcript_id "ENSRNOT00000160318"; transcript_version "1"; exon_number "1"; gene_source "ensembl"; gene_biotype "lncRNA"; transcript_source "ensembl"; transcript_biotype "lncRNA"; exon_id "ENSRNOE00000816407"; exon_version "1";
17	sraer114_es	exon	21090106	21090438	0.514833013027302	-	.	gene_id "ENSRNOG00000078199"; transcript_id "ENSRNOG00000078199_tx_30"; exon_id "17_21090106_21090438_-"; exonnum "2"; txlen "618";
17	sraer114_ss	exon	21091237	21091521	0.514833013027302	-	.	gene_id "ENSRNOG00000078199"; transcript_id "ENSRNOG00000078199_tx_30"; exon_id "17_21091237_21091521_-"; exonnum "1"; txlen "618";
17	ensembl	three_prime_utr	21093281	21094706	0	-	.	gene_id "ENSRNOG00000018092"; gene_version "7"; transcript_id "ENSRNOT00000095432"; transcript_version "2"; gene_name "Cd83"; gene_source "ensembl"; gene_biotype "protein_coding"; transcript_name "Cd83-201"; transcript_source "ensembl"; transcript_biotype "protein_coding"; tag "Ensembl_canonical";
17	ensembl	exon	21093281	21094835	0	-	.	gene_id "ENSRNOG00000018092"; gene_version "7"; transcript_id "ENSRNOT00000095432"; transcript_version "2"; exon_number "5"; gene_name "Cd83"; gene_source "ensembl"; gene_biotype "protein_coding"; transcript_name "Cd83-201"; transcript_source "ensembl"; transcript_biotype "protein_coding"; exon_id "ENSRNOE00000174936"; exon_version "5"; tag "Ensembl_canonical";
17	ensembl	gene	21093281	21113047	0	-	.	gene_id "ENSRNOG00000018092"; gene_version "7"; gene_name "Cd83"; gene_source "ensembl"; gene_biotype "protein_coding";
17	ensembl	transcript	21093281	21113047	0	-	.	gene_id "ENSRNOG00000018092"; gene_version "7"; transcript_id "ENSRNOT00000095432"; transcript_version "2"; gene_name "Cd83"; gene_source "ensembl"; gene_biotype "protein_coding"; transcript_name "Cd83-201"; transcript_source "ensembl"; transcript_biotype "protein_coding"; tag "Ensembl_canonical";
17	ensembl	stop_codon	21094707	21094709	0	-	0	gene_id "ENSRNOG00000018092"; gene_version "7"; transcript_id "ENSRNOT00000095432"; transcript_version "2"; exon_number "5"; gene_name "Cd83"; gene_source "ensembl"; gene_biotype "protein_coding"; transcript_name "Cd83-201"; transcript_source "ensembl"; transcript_biotype "protein_coding"; tag "Ensembl_canonical";
17	ensembl	CDS	21094710	21094835	0	-	0	gene_id "ENSRNOG00000018092"; gene_version "7"; transcript_id "ENSRNOT00000095432"; transcript_version "2"; exon_number "5"; gene_name "Cd83"; gene_source "ensembl"; gene_biotype "protein_coding"; transcript_name "Cd83-201"; transcript_source "ensembl"; transcript_biotype "protein_coding"; protein_id "ENSRNOP00000094207"; protein_version "2"; tag "Ensembl_canonical";
17	ensembl	exon	21095920	21096026	0	-	.	gene_id "ENSRNOG00000018092"; gene_version "7"; transcript_id "ENSRNOT00000095432"; transcript_version "2"; exon_number "4"; gene_name "Cd83"; gene_source "ensembl"; gene_biotype "protein_coding"; transcript_name "Cd83-201"; transcript_source "ensembl"; transcript_biotype "protein_coding"; exon_id "ENSRNOE00000174764"; exon_version "1"; tag "Ensembl_canonical";
17	ensembl	CDS	21095920	21096026	0	-	2	gene_id "ENSRNOG00000018092"; gene_version "7"; transcript_id "ENSRNOT00000095432"; transcript_version "2"; exon_number "4"; gene_name "Cd83"; gene_source "ensembl"; gene_biotype "protein_coding"; transcript_name "Cd83-201"; transcript_source "ensembl"; transcript_biotype "protein_coding"; protein_id "ENSRNOP00000094207"; protein_version "2"; tag "Ensembl_canonical";
17	ensembl	exon	21097977	21098172	0	-	.	gene_id "ENSRNOG00000018092"; gene_version "7"; transcript_id "ENSRNOT00000095432"; transcript_version "2"; exon_number "3"; gene_name "Cd83"; gene_source "ensembl"; gene_biotype "protein_coding"; transcript_name "Cd83-201"; transcript_source "ensembl"; transcript_biotype "protein_coding"; exon_id "ENSRNOE00000174370"; exon_version "1"; tag "Ensembl_canonical";
17	ensembl	CDS	21097977	21098172	0	-	0	gene_id "ENSRNOG00000018092"; gene_version "7"; transcript_id "ENSRNOT00000095432"; transcript_version "2"; exon_number "3"; gene_name "Cd83"; gene_source "ensembl"; gene_biotype "protein_coding"; transcript_name "Cd83-201"; transcript_source "ensembl"; transcript_biotype "protein_coding"; protein_id "ENSRNOP00000094207"; protein_version "2"; tag "Ensembl_canonical";
17	ensembl	exon	21112324	21112445	0	-	.	gene_id "ENSRNOG00000018092"; gene_version "7"; transcript_id "ENSRNOT00000095432"; transcript_version "2"; exon_number "2"; gene_name "Cd83"; gene_source "ensembl"; gene_biotype "protein_coding"; transcript_name "Cd83-201"; transcript_source "ensembl"; transcript_biotype "protein_coding"; exon_id "ENSRNOE00000174241"; exon_version "1"; tag "Ensembl_canonical";
17	ensembl	CDS	21112324	21112445	0	-	2	gene_id "ENSRNOG00000018092"; gene_version "7"; transcript_id "ENSRNOT00000095432"; transcript_version "2"; exon_number "2"; gene_name "Cd83"; gene_source "ensembl"; gene_biotype "protein_coding"; transcript_name "Cd83-201"; transcript_source "ensembl"; transcript_biotype "protein_coding"; protein_id "ENSRNOP00000094207"; protein_version "2"; tag "Ensembl_canonical";
17	ensembl	CDS	21112539	21112848	0	-	0	gene_id "ENSRNOG00000018092"; gene_version "7"; transcript_id "ENSRNOT00000095432"; transcript_version "2"; exon_number "1"; gene_name "Cd83"; gene_source "ensembl"; gene_biotype "protein_coding"; transcript_name "Cd83-201"; transcript_source "ensembl"; transcript_biotype "protein_coding"; protein_id "ENSRNOP00000094207"; protein_version "2"; tag "Ensembl_canonical";
17	ensembl	exon	21112539	21113047	0	-	.	gene_id "ENSRNOG00000018092"; gene_version "7"; transcript_id "ENSRNOT00000095432"; transcript_version "2"; exon_number "1"; gene_name "Cd83"; gene_source "ensembl"; gene_biotype "protein_coding"; transcript_name "Cd83-201"; transcript_source "ensembl"; transcript_biotype "protein_coding"; exon_id "ENSRNOE00000777080"; exon_version "1"; tag "Ensembl_canonical";
17	ensembl	start_codon	21112846	21112848	0	-	0	gene_id "ENSRNOG00000018092"; gene_version "7"; transcript_id "ENSRNOT00000095432"; transcript_version "2"; exon_number "1"; gene_name "Cd83"; gene_source "ensembl"; gene_biotype "protein_coding"; transcript_name "Cd83-201"; transcript_source "ensembl"; transcript_biotype "protein_coding"; tag "Ensembl_canonical";
17	ensembl	five_prime_utr	21112849	21113047	0	-	.	gene_id "ENSRNOG00000018092"; gene_version "7"; transcript_id "ENSRNOT00000095432"; transcript_version "2"; gene_name "Cd83"; gene_source "ensembl"; gene_biotype "protein_coding"; transcript_name "Cd83-201"; transcript_source "ensembl"; transcript_biotype "protein_coding"; tag "Ensembl_canonical";
17	ensembl	exon	21117867	21118218	0	-	.	gene_id "ENSRNOG00000088856"; gene_version "1"; transcript_id "ENSRNOT00000129501"; transcript_version "1"; exon_number "11"; gene_source "ensembl"; gene_biotype "lncRNA"; transcript_source "ensembl"; transcript_biotype "lncRNA"; exon_id "ENSRNOE00000679815"; exon_version "1"; tag "Ensembl_canonical";
17	ENSEMBL114_rn	exon	21117867	21118218	0.00598298772142741	-	.	gene_id "ENSRNOG00000088856"; transcript_id "ENSRNOG00000088856_tx_10"; exon_id "17_21117867_21118218_-"; exonnum "6"; txlen "1131";
17	ENSEMBL114_rn	exon	21117867	21118218	0.00598298772142741	-	.	gene_id "ENSRNOG00000088856"; transcript_id "ENSRNOG00000088856_tx_11"; exon_id "17_21117867_21118218_-"; exonnum "9"; txlen "1346";
17	ENSEMBL114_rn	exon	21117867	21118218	0.00598298772142741	-	.	gene_id "ENSRNOG00000088856"; transcript_id "ENSRNOG00000088856_tx_12"; exon_id "17_21117867_21118218_-"; exonnum "8"; txlen "1250";
17	ENSEMBL114_rn	exon	21117867	21118218	0.00598298772142741	-	.	gene_id "ENSRNOG00000088856"; transcript_id "ENSRNOG00000088856_tx_13"; exon_id "17_21117867_21118218_-"; exonnum "8"; txlen "1297";
17	ENSEMBL114_rn	exon	21117867	21118218	0.00598298772142741	-	.	gene_id "ENSRNOG00000088856"; transcript_id "ENSRNOG00000088856_tx_14"; exon_id "17_21117867_21118218_-"; exonnum "9"; txlen "1510";
17	ENSEMBL114_rn	exon	21117867	21118218	0.00598298772142741	-	.	gene_id "ENSRNOG00000088856"; transcript_id "ENSRNOG00000088856_tx_15"; exon_id "17_21117867_21118218_-"; exonnum "7"; txlen "1201";
17	ENSEMBL114_rn	exon	21117867	21118218	0.00598298772142741	-	.	gene_id "ENSRNOG00000088856"; transcript_id "ENSRNOG00000088856_tx_16"; exon_id "17_21117867_21118218_-"; exonnum "8"; txlen "1414";
17	ENSEMBL114_rn	exon	21117867	21118218	0.00598298772142741	-	.	gene_id "ENSRNOG00000088856"; transcript_id "ENSRNOG00000088856_tx_17"; exon_id "17_21117867_21118218_-"; exonnum "8"; txlen "1461";
17	ENSEMBL114_rn	exon	21117867	21118218	0.00598298772142741	-	.	gene_id "ENSRNOG00000088856"; transcript_id "ENSRNOG00000088856_tx_18"; exon_id "17_21117867_21118218_-"; exonnum "7"; txlen "1365";
17	ENSEMBL114_rn	exon	21117867	21118218	0.00484380087340286	-	.	gene_id "ENSRNOG00000088856"; transcript_id "ENSRNOG00000088856_tx_19"; exon_id "17_21117867_21118218_-"; exonnum "4"; txlen "1033";
17	ENSEMBL114_rn	exon	21117867	21118218	0.0326147121324099	-	.	gene_id "ENSRNOG00000088856"; transcript_id "ENSRNOG00000088856_tx_2"; exon_id "17_21117867_21118218_-"; exonnum "3"; txlen "813";
17	ENSEMBL114_rn	exon	21117867	21118218	0.00365627027420564	-	.	gene_id "ENSRNOG00000088856"; transcript_id "ENSRNOG00000088856_tx_20"; exon_id "17_21117867_21118218_-"; exonnum "5"; txlen "960";
17	ENSEMBL114_rn	exon	21117867	21118218	0.00365627027420564	-	.	gene_id "ENSRNOG00000088856"; transcript_id "ENSRNOG00000088856_tx_21"; exon_id "17_21117867_21118218_-"; exonnum "8"; txlen "1175";
17	ENSEMBL114_rn	exon	21117867	21118218	0.00664776413491934	-	.	gene_id "ENSRNOG00000088856"; transcript_id "ENSRNOG00000088856_tx_4"; exon_id "17_21117867_21118218_-"; exonnum "4"; txlen "864";
17	ENSEMBL114_rn	exon	21117867	21118218	0.00664776413491934	-	.	gene_id "ENSRNOG00000088856"; transcript_id "ENSRNOG00000088856_tx_5"; exon_id "17_21117867_21118218_-"; exonnum "7"; txlen "1079";
17	ENSEMBL114_rn	exon	21117867	21118218	0.00664776413491934	-	.	gene_id "ENSRNOG00000088856"; transcript_id "ENSRNOG00000088856_tx_7"; exon_id "17_21117867_21118218_-"; exonnum "6"; txlen "1030";
17	ENSEMBL114_rn	exon	21117867	21118218	0.00598298772142741	-	.	gene_id "ENSRNOG00000088856"; transcript_id "ENSRNOG00000088856_tx_9"; exon_id "17_21117867_21118218_-"; exonnum "5"; txlen "1035";
17	ensembl	gene	21117867	21159785	0	-	.	gene_id "ENSRNOG00000088856"; gene_version "1"; gene_source "ensembl"; gene_biotype "lncRNA";
17	ensembl	transcript	21117867	21159785	0	-	.	gene_id "ENSRNOG00000088856"; gene_version "1"; transcript_id "ENSRNOT00000129501"; transcript_version "1"; gene_source "ensembl"; gene_biotype "lncRNA"; transcript_source "ensembl"; transcript_biotype "lncRNA"; tag "Ensembl_canonical";
17	ensembl	exon	21118779	21118890	0	-	.	gene_id "ENSRNOG00000088856"; gene_version "1"; transcript_id "ENSRNOT00000129501"; transcript_version "1"; exon_number "10"; gene_source "ensembl"; gene_biotype "lncRNA"; transcript_source "ensembl"; transcript_biotype "lncRNA"; exon_id "ENSRNOE00000692726"; exon_version "1"; tag "Ensembl_canonical";
17	ENSEMBL114_rn	exon	21118779	21118890	0.00598298772142741	-	.	gene_id "ENSRNOG00000088856"; transcript_id "ENSRNOG00000088856_tx_10"; exon_id "17_21118779_21118890_-"; exonnum "5"; txlen "1131";
17	ENSEMBL114_rn	exon	21118779	21118890	0.00598298772142741	-	.	gene_id "ENSRNOG00000088856"; transcript_id "ENSRNOG00000088856_tx_11"; exon_id "17_21118779_21118890_-"; exonnum "8"; txlen "1346";
17	ENSEMBL114_rn	exon	21118779	21118890	0.00598298772142741	-	.	gene_id "ENSRNOG00000088856"; transcript_id "ENSRNOG00000088856_tx_12"; exon_id "17_21118779_21118890_-"; exonnum "7"; txlen "1250";
17	ENSEMBL114_rn	exon	21118779	21118890	0.00598298772142741	-	.	gene_id "ENSRNOG00000088856"; transcript_id "ENSRNOG00000088856_tx_13"; exon_id "17_21118779_21118890_-"; exonnum "7"; txlen "1297";
17	ENSEMBL114_rn	exon	21118779	21118890	0.00598298772142741	-	.	gene_id "ENSRNOG00000088856"; transcript_id "ENSRNOG00000088856_tx_14"; exon_id "17_21118779_21118890_-"; exonnum "8"; txlen "1510";
17	ENSEMBL114_rn	exon	21118779	21118890	0.00598298772142741	-	.	gene_id "ENSRNOG00000088856"; transcript_id "ENSRNOG00000088856_tx_15"; exon_id "17_21118779_21118890_-"; exonnum "6"; txlen "1201";
17	ENSEMBL114_rn	exon	21118779	21118890	0.00598298772142741	-	.	gene_id "ENSRNOG00000088856"; transcript_id "ENSRNOG00000088856_tx_16"; exon_id "17_21118779_21118890_-"; exonnum "7"; txlen "1414";
17	ENSEMBL114_rn	exon	21118779	21118890	0.00598298772142741	-	.	gene_id "ENSRNOG00000088856"; transcript_id "ENSRNOG00000088856_tx_17"; exon_id "17_21118779_21118890_-"; exonnum "7"; txlen "1461";
17	ENSEMBL114_rn	exon	21118779	21118890	0.00598298772142741	-	.	gene_id "ENSRNOG00000088856"; transcript_id "ENSRNOG00000088856_tx_18"; exon_id "17_21118779_21118890_-"; exonnum "6"; txlen "1365";
17	ENSEMBL114_rn	exon	21118779	21118890	0.00484380087340286	-	.	gene_id "ENSRNOG00000088856"; transcript_id "ENSRNOG00000088856_tx_19"; exon_id "17_21118779_21118890_-"; exonnum "3"; txlen "1033";
17	ENSEMBL114_rn	exon	21118779	21118890	0.0326147121324099	-	.	gene_id "ENSRNOG00000088856"; transcript_id "ENSRNOG00000088856_tx_2"; exon_id "17_21118779_21118890_-"; exonnum "2"; txlen "813";
17	ENSEMBL114_rn	exon	21118779	21118890	0.00365627027420564	-	.	gene_id "ENSRNOG00000088856"; transcript_id "ENSRNOG00000088856_tx_20"; exon_id "17_21118779_21118890_-"; exonnum "4"; txlen "960";
17	ENSEMBL114_rn	exon	21118779	21118890	0.00365627027420564	-	.	gene_id "ENSRNOG00000088856"; transcript_id "ENSRNOG00000088856_tx_21"; exon_id "17_21118779_21118890_-"; exonnum "7"; txlen "1175";
17	ENSEMBL114_rn	exon	21118779	21118890	0.00664776413491934	-	.	gene_id "ENSRNOG00000088856"; transcript_id "ENSRNOG00000088856_tx_4"; exon_id "17_21118779_21118890_-"; exonnum "3"; txlen "864";
17	ENSEMBL114_rn	exon	21118779	21118890	0.00664776413491934	-	.	gene_id "ENSRNOG00000088856"; transcript_id "ENSRNOG00000088856_tx_5"; exon_id "17_21118779_21118890_-"; exonnum "6"; txlen "1079";
17	ENSEMBL114_rn	exon	21118779	21118890	0.00664776413491934	-	.	gene_id "ENSRNOG00000088856"; transcript_id "ENSRNOG00000088856_tx_7"; exon_id "17_21118779_21118890_-"; exonnum "5"; txlen "1030";
17	ENSEMBL114_rn	exon	21118779	21118890	0.00598298772142741	-	.	gene_id "ENSRNOG00000088856"; transcript_id "ENSRNOG00000088856_tx_9"; exon_id "17_21118779_21118890_-"; exonnum "4"; txlen "1035";
17	sraer114_mid	exon	21121722	21122070	0.0326147121324099	-	.	gene_id "ENSRNOG00000088856"; transcript_id "ENSRNOG00000088856_tx_2"; exon_id "17_21121722_21122070_-"; exonnum "1"; txlen "813";
17	ensembl	exon	21122283	21122680	0	-	.	gene_id "ENSRNOG00000088856"; gene_version "1"; transcript_id "ENSRNOT00000129501"; transcript_version "1"; exon_number "9"; gene_source "ensembl"; gene_biotype "lncRNA"; transcript_source "ensembl"; transcript_biotype "lncRNA"; exon_id "ENSRNOE00000752141"; exon_version "1"; tag "Ensembl_canonical";
17	ENSEMBL114_rn	exon	21122283	21122680	0.00484380087340286	-	.	gene_id "ENSRNOG00000088856"; transcript_id "ENSRNOG00000088856_tx_19"; exon_id "17_21122283_21122680_-"; exonnum "2"; txlen "1033";
17	sraer114_mid	exon	21123965	21124135	0.00598298772142741	-	.	gene_id "ENSRNOG00000088856"; transcript_id "ENSRNOG00000088856_tx_10"; exon_id "17_21123965_21124135_-"; exonnum "4"; txlen "1131";
17	sraer114_mid	exon	21123965	21124135	0.00598298772142741	-	.	gene_id "ENSRNOG00000088856"; transcript_id "ENSRNOG00000088856_tx_11"; exon_id "17_21123965_21124135_-"; exonnum "7"; txlen "1346";
17	sraer114_mid	exon	21123965	21124135	0.00598298772142741	-	.	gene_id "ENSRNOG00000088856"; transcript_id "ENSRNOG00000088856_tx_12"; exon_id "17_21123965_21124135_-"; exonnum "6"; txlen "1250";
17	sraer114_mid	exon	21123965	21124135	0.00598298772142741	-	.	gene_id "ENSRNOG00000088856"; transcript_id "ENSRNOG00000088856_tx_13"; exon_id "17_21123965_21124135_-"; exonnum "6"; txlen "1297";
17	sraer114_mid	exon	21123965	21124135	0.00598298772142741	-	.	gene_id "ENSRNOG00000088856"; transcript_id "ENSRNOG00000088856_tx_14"; exon_id "17_21123965_21124135_-"; exonnum "7"; txlen "1510";
17	sraer114_mid	exon	21123965	21124135	0.00598298772142741	-	.	gene_id "ENSRNOG00000088856"; transcript_id "ENSRNOG00000088856_tx_15"; exon_id "17_21123965_21124135_-"; exonnum "5"; txlen "1201";
17	sraer114_mid	exon	21123965	21124135	0.00598298772142741	-	.	gene_id "ENSRNOG00000088856"; transcript_id "ENSRNOG00000088856_tx_16"; exon_id "17_21123965_21124135_-"; exonnum "6"; txlen "1414";
17	sraer114_mid	exon	21123965	21124135	0.00598298772142741	-	.	gene_id "ENSRNOG00000088856"; transcript_id "ENSRNOG00000088856_tx_17"; exon_id "17_21123965_21124135_-"; exonnum "6"; txlen "1461";
17	sraer114_mid	exon	21123965	21124135	0.00598298772142741	-	.	gene_id "ENSRNOG00000088856"; transcript_id "ENSRNOG00000088856_tx_18"; exon_id "17_21123965_21124135_-"; exonnum "5"; txlen "1365";
17	sraer114_mid	exon	21123965	21124135	0.00484380087340286	-	.	gene_id "ENSRNOG00000088856"; transcript_id "ENSRNOG00000088856_tx_19"; exon_id "17_21123965_21124135_-"; exonnum "1"; txlen "1033";
17	sraer114_mid	exon	21123965	21124135	0.00598298772142741	-	.	gene_id "ENSRNOG00000088856"; transcript_id "ENSRNOG00000088856_tx_9"; exon_id "17_21123965_21124135_-"; exonnum "3"; txlen "1035";
17	ensembl	exon	21123965	21124802	0	-	.	gene_id "ENSRNOG00000088856"; gene_version "1"; transcript_id "ENSRNOT00000129501"; transcript_version "1"; exon_number "8"; gene_source "ensembl"; gene_biotype "lncRNA"; transcript_source "ensembl"; transcript_biotype "lncRNA"; exon_id "ENSRNOE00000679177"; exon_version "1"; tag "Ensembl_canonical";
17	ensembl	exon	21126105	21126260	0	-	.	gene_id "ENSRNOG00000088856"; gene_version "1"; transcript_id "ENSRNOT00000129501"; transcript_version "1"; exon_number "7"; gene_source "ensembl"; gene_biotype "lncRNA"; transcript_source "ensembl"; transcript_biotype "lncRNA"; exon_id "ENSRNOE00000711067"; exon_version "1"; tag "Ensembl_canonical";
17	ensembl	exon	21126817	21126912	0	-	.	gene_id "ENSRNOG00000088856"; gene_version "1"; transcript_id "ENSRNOT00000129501"; transcript_version "1"; exon_number "6"; gene_source "ensembl"; gene_biotype "lncRNA"; transcript_source "ensembl"; transcript_biotype "lncRNA"; exon_id "ENSRNOE00000757968"; exon_version "1"; tag "Ensembl_canonical";
17	ENSEMBL114_rn	exon	21126817	21126912	0.00598298772142741	-	.	gene_id "ENSRNOG00000088856"; transcript_id "ENSRNOG00000088856_tx_10"; exon_id "17_21126817_21126912_-"; exonnum "3"; txlen "1131";
17	ENSEMBL114_rn	exon	21126817	21126912	0.00598298772142741	-	.	gene_id "ENSRNOG00000088856"; transcript_id "ENSRNOG00000088856_tx_11"; exon_id "17_21126817_21126912_-"; exonnum "6"; txlen "1346";
17	ENSEMBL114_rn	exon	21126817	21126912	0.00598298772142741	-	.	gene_id "ENSRNOG00000088856"; transcript_id "ENSRNOG00000088856_tx_13"; exon_id "17_21126817_21126912_-"; exonnum "5"; txlen "1297";
17	ENSEMBL114_rn	exon	21126817	21126912	0.00598298772142741	-	.	gene_id "ENSRNOG00000088856"; transcript_id "ENSRNOG00000088856_tx_14"; exon_id "17_21126817_21126912_-"; exonnum "6"; txlen "1510";
17	ENSEMBL114_rn	exon	21126817	21126912	0.00598298772142741	-	.	gene_id "ENSRNOG00000088856"; transcript_id "ENSRNOG00000088856_tx_17"; exon_id "17_21126817_21126912_-"; exonnum "5"; txlen "1461";
17	ENSEMBL114_rn	exon	21126817	21126912	0.00365627027420564	-	.	gene_id "ENSRNOG00000088856"; transcript_id "ENSRNOG00000088856_tx_20"; exon_id "17_21126817_21126912_-"; exonnum "3"; txlen "960";
17	ENSEMBL114_rn	exon	21126817	21126912	0.00365627027420564	-	.	gene_id "ENSRNOG00000088856"; transcript_id "ENSRNOG00000088856_tx_21"; exon_id "17_21126817_21126912_-"; exonnum "6"; txlen "1175";
17	ensembl	exon	21128882	21129093	0	-	.	gene_id "ENSRNOG00000088856"; gene_version "1"; transcript_id "ENSRNOT00000166483"; transcript_version "1"; exon_number "4"; gene_source "ensembl"; gene_biotype "lncRNA"; transcript_source "ensembl"; transcript_biotype "lncRNA"; exon_id "ENSRNOE00000688179"; exon_version "1";
17	ensembl	transcript	21128882	21159785	0	-	.	gene_id "ENSRNOG00000088856"; gene_version "1"; transcript_id "ENSRNOT00000166483"; transcript_version "1"; gene_source "ensembl"; gene_biotype "lncRNA"; transcript_source "ensembl"; transcript_biotype "lncRNA";
17	ensembl	exon	21128903	21129093	0	-	.	gene_id "ENSRNOG00000088856"; gene_version "1"; transcript_id "ENSRNOT00000129501"; transcript_version "1"; exon_number "5"; gene_source "ensembl"; gene_biotype "lncRNA"; transcript_source "ensembl"; transcript_biotype "lncRNA"; exon_id "ENSRNOE00000807569"; exon_version "1"; tag "Ensembl_canonical";
17	ENSEMBL114_rn	exon	21128903	21129093	0.00598298772142741	-	.	gene_id "ENSRNOG00000088856"; transcript_id "ENSRNOG00000088856_tx_10"; exon_id "17_21128903_21129093_-"; exonnum "2"; txlen "1131";
17	ENSEMBL114_rn	exon	21128903	21129093	0.00598298772142741	-	.	gene_id "ENSRNOG00000088856"; transcript_id "ENSRNOG00000088856_tx_11"; exon_id "17_21128903_21129093_-"; exonnum "5"; txlen "1346";
17	ENSEMBL114_rn	exon	21128903	21129093	0.00598298772142741	-	.	gene_id "ENSRNOG00000088856"; transcript_id "ENSRNOG00000088856_tx_12"; exon_id "17_21128903_21129093_-"; exonnum "5"; txlen "1250";
17	ENSEMBL114_rn	exon	21128903	21129093	0.00598298772142741	-	.	gene_id "ENSRNOG00000088856"; transcript_id "ENSRNOG00000088856_tx_13"; exon_id "17_21128903_21129093_-"; exonnum "4"; txlen "1297";
17	ENSEMBL114_rn	exon	21128903	21129093	0.00598298772142741	-	.	gene_id "ENSRNOG00000088856"; transcript_id "ENSRNOG00000088856_tx_14"; exon_id "17_21128903_21129093_-"; exonnum "5"; txlen "1510";
17	ENSEMBL114_rn	exon	21128903	21129093	0.00598298772142741	-	.	gene_id "ENSRNOG00000088856"; transcript_id "ENSRNOG00000088856_tx_15"; exon_id "17_21128903_21129093_-"; exonnum "4"; txlen "1201";
17	ENSEMBL114_rn	exon	21128903	21129093	0.00598298772142741	-	.	gene_id "ENSRNOG00000088856"; transcript_id "ENSRNOG00000088856_tx_16"; exon_id "17_21128903_21129093_-"; exonnum "5"; txlen "1414";
17	ENSEMBL114_rn	exon	21128903	21129093	0.00598298772142741	-	.	gene_id "ENSRNOG00000088856"; transcript_id "ENSRNOG00000088856_tx_17"; exon_id "17_21128903_21129093_-"; exonnum "4"; txlen "1461";
17	ENSEMBL114_rn	exon	21128903	21129093	0.00598298772142741	-	.	gene_id "ENSRNOG00000088856"; transcript_id "ENSRNOG00000088856_tx_18"; exon_id "17_21128903_21129093_-"; exonnum "4"; txlen "1365";
17	ENSEMBL114_rn	exon	21128903	21129093	0.00365627027420564	-	.	gene_id "ENSRNOG00000088856"; transcript_id "ENSRNOG00000088856_tx_20"; exon_id "17_21128903_21129093_-"; exonnum "2"; txlen "960";
17	ENSEMBL114_rn	exon	21128903	21129093	0.00365627027420564	-	.	gene_id "ENSRNOG00000088856"; transcript_id "ENSRNOG00000088856_tx_21"; exon_id "17_21128903_21129093_-"; exonnum "5"; txlen "1175";
17	ENSEMBL114_rn	exon	21128903	21129093	0.00664776413491934	-	.	gene_id "ENSRNOG00000088856"; transcript_id "ENSRNOG00000088856_tx_4"; exon_id "17_21128903_21129093_-"; exonnum "2"; txlen "864";
17	ENSEMBL114_rn	exon	21128903	21129093	0.00664776413491934	-	.	gene_id "ENSRNOG00000088856"; transcript_id "ENSRNOG00000088856_tx_5"; exon_id "17_21128903_21129093_-"; exonnum "5"; txlen "1079";
17	ENSEMBL114_rn	exon	21128903	21129093	0.00664776413491934	-	.	gene_id "ENSRNOG00000088856"; transcript_id "ENSRNOG00000088856_tx_7"; exon_id "17_21128903_21129093_-"; exonnum "4"; txlen "1030";
17	ENSEMBL114_rn	exon	21128903	21129093	0.00598298772142741	-	.	gene_id "ENSRNOG00000088856"; transcript_id "ENSRNOG00000088856_tx_9"; exon_id "17_21128903_21129093_-"; exonnum "2"; txlen "1035";
17	sraer114_ss	exon	21129327	21129535	0.00598298772142741	-	.	gene_id "ENSRNOG00000088856"; transcript_id "ENSRNOG00000088856_tx_10"; exon_id "17_21129327_21129535_-"; exonnum "1"; txlen "1131";
17	sraer114_ss	exon	21129327	21129535	0.00365627027420564	-	.	gene_id "ENSRNOG00000088856"; transcript_id "ENSRNOG00000088856_tx_20"; exon_id "17_21129327_21129535_-"; exonnum "1"; txlen "960";
17	sraer114_ss	exon	21129327	21129535	0.00664776413491934	-	.	gene_id "ENSRNOG00000088856"; transcript_id "ENSRNOG00000088856_tx_4"; exon_id "17_21129327_21129535_-"; exonnum "1"; txlen "864";
17	sraer114_ss	exon	21129327	21129535	0.00598298772142741	-	.	gene_id "ENSRNOG00000088856"; transcript_id "ENSRNOG00000088856_tx_9"; exon_id "17_21129327_21129535_-"; exonnum "1"; txlen "1035";
17	ensembl	exon	21138545	21138593	0	-	.	gene_id "ENSRNOG00000088856"; gene_version "1"; transcript_id "ENSRNOT00000166483"; transcript_version "1"; exon_number "3"; gene_source "ensembl"; gene_biotype "lncRNA"; transcript_source "ensembl"; transcript_biotype "lncRNA"; exon_id "ENSRNOE00000743388"; exon_version "1";
17	ENSEMBL114_rn	exon	21138545	21138593	0.00598298772142741	-	.	gene_id "ENSRNOG00000088856"; transcript_id "ENSRNOG00000088856_tx_11"; exon_id "17_21138545_21138593_-"; exonnum "4"; txlen "1346";
17	ENSEMBL114_rn	exon	21138545	21138593	0.00598298772142741	-	.	gene_id "ENSRNOG00000088856"; transcript_id "ENSRNOG00000088856_tx_12"; exon_id "17_21138545_21138593_-"; exonnum "4"; txlen "1250";
17	ENSEMBL114_rn	exon	21138545	21138593	0.00598298772142741	-	.	gene_id "ENSRNOG00000088856"; transcript_id "ENSRNOG00000088856_tx_14"; exon_id "17_21138545_21138593_-"; exonnum "4"; txlen "1510";
17	ENSEMBL114_rn	exon	21138545	21138593	0.00598298772142741	-	.	gene_id "ENSRNOG00000088856"; transcript_id "ENSRNOG00000088856_tx_16"; exon_id "17_21138545_21138593_-"; exonnum "4"; txlen "1414";
17	ENSEMBL114_rn	exon	21138545	21138593	0.00365627027420564	-	.	gene_id "ENSRNOG00000088856"; transcript_id "ENSRNOG00000088856_tx_21"; exon_id "17_21138545_21138593_-"; exonnum "4"; txlen "1175";
17	ENSEMBL114_rn	exon	21138545	21138593	0.00664776413491934	-	.	gene_id "ENSRNOG00000088856"; transcript_id "ENSRNOG00000088856_tx_5"; exon_id "17_21138545_21138593_-"; exonnum "4"; txlen "1079";
17	ensembl	exon	21138853	21138975	0	-	.	gene_id "ENSRNOG00000088856"; gene_version "1"; transcript_id "ENSRNOT00000129501"; transcript_version "1"; exon_number "4"; gene_source "ensembl"; gene_biotype "lncRNA"; transcript_source "ensembl"; transcript_biotype "lncRNA"; exon_id "ENSRNOE00000706813"; exon_version "1"; tag "Ensembl_canonical";
17	ensembl	exon	21138853	21138975	0	-	.	gene_id "ENSRNOG00000088856"; gene_version "1"; transcript_id "ENSRNOT00000166483"; transcript_version "1"; exon_number "2"; gene_source "ensembl"; gene_biotype "lncRNA"; transcript_source "ensembl"; transcript_biotype "lncRNA"; exon_id "ENSRNOE00000706813"; exon_version "1";
17	ENSEMBL114_rn	exon	21138853	21138975	0.00598298772142741	-	.	gene_id "ENSRNOG00000088856"; transcript_id "ENSRNOG00000088856_tx_11"; exon_id "17_21138853_21138975_-"; exonnum "3"; txlen "1346";
17	ENSEMBL114_rn	exon	21138853	21138975	0.00598298772142741	-	.	gene_id "ENSRNOG00000088856"; transcript_id "ENSRNOG00000088856_tx_12"; exon_id "17_21138853_21138975_-"; exonnum "3"; txlen "1250";
17	ENSEMBL114_rn	exon	21138853	21138975	0.00598298772142741	-	.	gene_id "ENSRNOG00000088856"; transcript_id "ENSRNOG00000088856_tx_13"; exon_id "17_21138853_21138975_-"; exonnum "3"; txlen "1297";
17	ENSEMBL114_rn	exon	21138853	21138975	0.00598298772142741	-	.	gene_id "ENSRNOG00000088856"; transcript_id "ENSRNOG00000088856_tx_14"; exon_id "17_21138853_21138975_-"; exonnum "3"; txlen "1510";
17	ENSEMBL114_rn	exon	21138853	21138975	0.00598298772142741	-	.	gene_id "ENSRNOG00000088856"; transcript_id "ENSRNOG00000088856_tx_15"; exon_id "17_21138853_21138975_-"; exonnum "3"; txlen "1201";
17	ENSEMBL114_rn	exon	21138853	21138975	0.00598298772142741	-	.	gene_id "ENSRNOG00000088856"; transcript_id "ENSRNOG00000088856_tx_16"; exon_id "17_21138853_21138975_-"; exonnum "3"; txlen "1414";
17	ENSEMBL114_rn	exon	21138853	21138975	0.00598298772142741	-	.	gene_id "ENSRNOG00000088856"; transcript_id "ENSRNOG00000088856_tx_17"; exon_id "17_21138853_21138975_-"; exonnum "3"; txlen "1461";
17	ENSEMBL114_rn	exon	21138853	21138975	0.00598298772142741	-	.	gene_id "ENSRNOG00000088856"; transcript_id "ENSRNOG00000088856_tx_18"; exon_id "17_21138853_21138975_-"; exonnum "3"; txlen "1365";
17	ENSEMBL114_rn	exon	21138853	21138975	0.00365627027420564	-	.	gene_id "ENSRNOG00000088856"; transcript_id "ENSRNOG00000088856_tx_21"; exon_id "17_21138853_21138975_-"; exonnum "3"; txlen "1175";
17	ENSEMBL114_rn	exon	21138853	21138975	0.00664776413491934	-	.	gene_id "ENSRNOG00000088856"; transcript_id "ENSRNOG00000088856_tx_5"; exon_id "17_21138853_21138975_-"; exonnum "3"; txlen "1079";
17	ENSEMBL114_rn	exon	21138853	21138975	0.00664776413491934	-	.	gene_id "ENSRNOG00000088856"; transcript_id "ENSRNOG00000088856_tx_7"; exon_id "17_21138853_21138975_-"; exonnum "3"; txlen "1030";
17	ensembl	exon	21143617	21143712	0	-	.	gene_id "ENSRNOG00000088856"; gene_version "1"; transcript_id "ENSRNOT00000161583"; transcript_version "1"; exon_number "4"; gene_source "ensembl"; gene_biotype "lncRNA"; transcript_source "ensembl"; transcript_biotype "lncRNA"; exon_id "ENSRNOE00000737827"; exon_version "1";
17	ensembl	transcript	21143617	21159785	0	-	.	gene_id "ENSRNOG00000088856"; gene_version "1"; transcript_id "ENSRNOT00000161583"; transcript_version "1"; gene_source "ensembl"; gene_biotype "lncRNA"; transcript_source "ensembl"; transcript_biotype "lncRNA";
17	ensembl	exon	21145774	21145952	0	-	.	gene_id "ENSRNOG00000088856"; gene_version "1"; transcript_id "ENSRNOT00000129501"; transcript_version "1"; exon_number "3"; gene_source "ensembl"; gene_biotype "lncRNA"; transcript_source "ensembl"; transcript_biotype "lncRNA"; exon_id "ENSRNOE00000738362"; exon_version "1"; tag "Ensembl_canonical";
17	ensembl	exon	21145774	21145952	0	-	.	gene_id "ENSRNOG00000088856"; gene_version "1"; transcript_id "ENSRNOT00000161583"; transcript_version "1"; exon_number "3"; gene_source "ensembl"; gene_biotype "lncRNA"; transcript_source "ensembl"; transcript_biotype "lncRNA"; exon_id "ENSRNOE00000738362"; exon_version "1";
17	ENSEMBL114_rn	exon	21145774	21145952	0.00598298772142741	-	.	gene_id "ENSRNOG00000088856"; transcript_id "ENSRNOG00000088856_tx_11"; exon_id "17_21145774_21145952_-"; exonnum "2"; txlen "1346";
17	ENSEMBL114_rn	exon	21145774	21145952	0.00598298772142741	-	.	gene_id "ENSRNOG00000088856"; transcript_id "ENSRNOG00000088856_tx_12"; exon_id "17_21145774_21145952_-"; exonnum "2"; txlen "1250";
17	ENSEMBL114_rn	exon	21145774	21145952	0.00598298772142741	-	.	gene_id "ENSRNOG00000088856"; transcript_id "ENSRNOG00000088856_tx_13"; exon_id "17_21145774_21145952_-"; exonnum "2"; txlen "1297";
17	ENSEMBL114_rn	exon	21145774	21145952	0.00598298772142741	-	.	gene_id "ENSRNOG00000088856"; transcript_id "ENSRNOG00000088856_tx_14"; exon_id "17_21145774_21145952_-"; exonnum "2"; txlen "1510";
17	ENSEMBL114_rn	exon	21145774	21145952	0.00598298772142741	-	.	gene_id "ENSRNOG00000088856"; transcript_id "ENSRNOG00000088856_tx_15"; exon_id "17_21145774_21145952_-"; exonnum "2"; txlen "1201";
17	ENSEMBL114_rn	exon	21145774	21145952	0.00598298772142741	-	.	gene_id "ENSRNOG00000088856"; transcript_id "ENSRNOG00000088856_tx_16"; exon_id "17_21145774_21145952_-"; exonnum "2"; txlen "1414";
17	ENSEMBL114_rn	exon	21145774	21145952	0.00598298772142741	-	.	gene_id "ENSRNOG00000088856"; transcript_id "ENSRNOG00000088856_tx_17"; exon_id "17_21145774_21145952_-"; exonnum "2"; txlen "1461";
17	ENSEMBL114_rn	exon	21145774	21145952	0.00598298772142741	-	.	gene_id "ENSRNOG00000088856"; transcript_id "ENSRNOG00000088856_tx_18"; exon_id "17_21145774_21145952_-"; exonnum "2"; txlen "1365";
17	ENSEMBL114_rn	exon	21145774	21145952	0.00365627027420564	-	.	gene_id "ENSRNOG00000088856"; transcript_id "ENSRNOG00000088856_tx_21"; exon_id "17_21145774_21145952_-"; exonnum "2"; txlen "1175";
17	ENSEMBL114_rn	exon	21145774	21145952	0.00664776413491934	-	.	gene_id "ENSRNOG00000088856"; transcript_id "ENSRNOG00000088856_tx_5"; exon_id "17_21145774_21145952_-"; exonnum "2"; txlen "1079";
17	ENSEMBL114_rn	exon	21145774	21145952	0.00664776413491934	-	.	gene_id "ENSRNOG00000088856"; transcript_id "ENSRNOG00000088856_tx_7"; exon_id "17_21145774_21145952_-"; exonnum "2"; txlen "1030";
17	sraer114_ss	exon	21152660	21152732	0.00598298772142741	-	.	gene_id "ENSRNOG00000088856"; transcript_id "ENSRNOG00000088856_tx_11"; exon_id "17_21152660_21152732_-"; exonnum "1"; txlen "1346";
17	sraer114_ss	exon	21152660	21152732	0.00598298772142741	-	.	gene_id "ENSRNOG00000088856"; transcript_id "ENSRNOG00000088856_tx_12"; exon_id "17_21152660_21152732_-"; exonnum "1"; txlen "1250";
17	sraer114_ss	exon	21152660	21152732	0.00598298772142741	-	.	gene_id "ENSRNOG00000088856"; transcript_id "ENSRNOG00000088856_tx_13"; exon_id "17_21152660_21152732_-"; exonnum "1"; txlen "1297";
17	sraer114_ss	exon	21152660	21152732	0.00598298772142741	-	.	gene_id "ENSRNOG00000088856"; transcript_id "ENSRNOG00000088856_tx_15"; exon_id "17_21152660_21152732_-"; exonnum "1"; txlen "1201";
17	sraer114_ss	exon	21152660	21152732	0.00365627027420564	-	.	gene_id "ENSRNOG00000088856"; transcript_id "ENSRNOG00000088856_tx_21"; exon_id "17_21152660_21152732_-"; exonnum "1"; txlen "1175";
17	sraer114_ss	exon	21152660	21152732	0.00664776413491934	-	.	gene_id "ENSRNOG00000088856"; transcript_id "ENSRNOG00000088856_tx_5"; exon_id "17_21152660_21152732_-"; exonnum "1"; txlen "1079";
17	sraer114_ss	exon	21152660	21152732	0.00664776413491934	-	.	gene_id "ENSRNOG00000088856"; transcript_id "ENSRNOG00000088856_tx_7"; exon_id "17_21152660_21152732_-"; exonnum "1"; txlen "1030";
17	ensembl	exon	21156156	21156392	0	-	.	gene_id "ENSRNOG00000088856"; gene_version "1"; transcript_id "ENSRNOT00000129501"; transcript_version "1"; exon_number "2"; gene_source "ensembl"; gene_biotype "lncRNA"; transcript_source "ensembl"; transcript_biotype "lncRNA"; exon_id "ENSRNOE00000694139"; exon_version "1"; tag "Ensembl_canonical";
17	ensembl	exon	21156156	21156392	0	-	.	gene_id "ENSRNOG00000088856"; gene_version "1"; transcript_id "ENSRNOT00000161583"; transcript_version "1"; exon_number "2"; gene_source "ensembl"; gene_biotype "lncRNA"; transcript_source "ensembl"; transcript_biotype "lncRNA"; exon_id "ENSRNOE00000694139"; exon_version "1";
17	ENSEMBL114_rn	exon	21156156	21156392	0.00598298772142741	-	.	gene_id "ENSRNOG00000088856"; transcript_id "ENSRNOG00000088856_tx_14"; exon_id "17_21156156_21156392_-"; exonnum "1"; txlen "1510";
17	ENSEMBL114_rn	exon	21156156	21156392	0.00598298772142741	-	.	gene_id "ENSRNOG00000088856"; transcript_id "ENSRNOG00000088856_tx_16"; exon_id "17_21156156_21156392_-"; exonnum "1"; txlen "1414";
17	ENSEMBL114_rn	exon	21156156	21156392	0.00598298772142741	-	.	gene_id "ENSRNOG00000088856"; transcript_id "ENSRNOG00000088856_tx_17"; exon_id "17_21156156_21156392_-"; exonnum "1"; txlen "1461";
17	ENSEMBL114_rn	exon	21156156	21156392	0.00598298772142741	-	.	gene_id "ENSRNOG00000088856"; transcript_id "ENSRNOG00000088856_tx_18"; exon_id "17_21156156_21156392_-"; exonnum "1"; txlen "1365";
17	ensembl	exon	21159407	21159785	0	-	.	gene_id "ENSRNOG00000088856"; gene_version "1"; transcript_id "ENSRNOT00000166483"; transcript_version "1"; exon_number "1"; gene_source "ensembl"; gene_biotype "lncRNA"; transcript_source "ensembl"; transcript_biotype "lncRNA"; exon_id "ENSRNOE00000775622"; exon_version "1";
17	ensembl	exon	21159407	21159785	0	-	.	gene_id "ENSRNOG00000088856"; gene_version "1"; transcript_id "ENSRNOT00000161583"; transcript_version "1"; exon_number "1"; gene_source "ensembl"; gene_biotype "lncRNA"; transcript_source "ensembl"; transcript_biotype "lncRNA"; exon_id "ENSRNOE00000775622"; exon_version "1";
17	ensembl	exon	21159485	21159785	0	-	.	gene_id "ENSRNOG00000088856"; gene_version "1"; transcript_id "ENSRNOT00000129501"; transcript_version "1"; exon_number "1"; gene_source "ensembl"; gene_biotype "lncRNA"; transcript_source "ensembl"; transcript_biotype "lncRNA"; exon_id "ENSRNOE00000710810"; exon_version "1"; tag "Ensembl_canonical";
17	ensembl	exon	21164589	21164898	0	-	.	gene_id "ENSRNOG00000087769"; gene_version "1"; transcript_id "ENSRNOT00000172186"; transcript_version "1"; exon_number "2"; gene_source "ensembl"; gene_biotype "lncRNA"; transcript_source "ensembl"; transcript_biotype "lncRNA"; exon_id "ENSRNOE00000673205"; exon_version "1"; tag "Ensembl_canonical";
17	ENSEMBL114_rn	exon	21164589	21164898	0.316021415990329	-	.	gene_id "ENSRNOG00000087769"; transcript_id "ENSRNOG00000087769_tx_2"; exon_id "17_21164589_21164898_-"; exonnum "3"; txlen "614";
17	ENSEMBL114_rn	exon	21164589	21164898	0.165131589023884	-	.	gene_id "ENSRNOG00000087769"; transcript_id "ENSRNOG00000087769_tx_3"; exon_id "17_21164589_21164898_-"; exonnum "4"; txlen "692";
17	ENSEMBL114_rn	exon	21164589	21164898	0.157369274936752	-	.	gene_id "ENSRNOG00000087769"; transcript_id "ENSRNOG00000087769_tx_4"; exon_id "17_21164589_21164898_-"; exonnum "3"; txlen "655";
17	ENSEMBL114_rn	exon	21164589	21164898	0.0848309563027848	-	.	gene_id "ENSRNOG00000087769"; transcript_id "ENSRNOG00000087769_tx_5"; exon_id "17_21164589_21164898_-"; exonnum "4"; txlen "733";
17	ENSEMBL114_rn	exon	21164589	21164898	0.0644657642761415	-	.	gene_id "ENSRNOG00000087769"; transcript_id "ENSRNOG00000087769_tx_7"; exon_id "17_21164589_21164898_-"; exonnum "3"; txlen "596";
17	ensembl	gene	21164589	21203222	0	-	.	gene_id "ENSRNOG00000087769"; gene_version "1"; gene_source "ensembl"; gene_biotype "lncRNA";
17	ensembl	transcript	21164589	21203222	0	-	.	gene_id "ENSRNOG00000087769"; gene_version "1"; transcript_id "ENSRNOT00000172186"; transcript_version "1"; gene_source "ensembl"; gene_biotype "lncRNA"; transcript_source "ensembl"; transcript_biotype "lncRNA"; tag "Ensembl_canonical";
17	sraer114_mid	exon	21177473	21177609	0.157369274936752	-	.	gene_id "ENSRNOG00000087769"; transcript_id "ENSRNOG00000087769_tx_4"; exon_id "17_21177473_21177609_-"; exonnum "2"; txlen "655";
17	sraer114_mid	exon	21177473	21177609	0.0848309563027848	-	.	gene_id "ENSRNOG00000087769"; transcript_id "ENSRNOG00000087769_tx_5"; exon_id "17_21177473_21177609_-"; exonnum "3"; txlen "733";
17	sraer114_mid	exon	21177514	21177609	0.316021415990329	-	.	gene_id "ENSRNOG00000087769"; transcript_id "ENSRNOG00000087769_tx_2"; exon_id "17_21177514_21177609_-"; exonnum "2"; txlen "614";
17	sraer114_mid	exon	21177514	21177609	0.165131589023884	-	.	gene_id "ENSRNOG00000087769"; transcript_id "ENSRNOG00000087769_tx_3"; exon_id "17_21177514_21177609_-"; exonnum "3"; txlen "692";
17	sraer114_mid	exon	21196000	21196077	0.165131589023884	-	.	gene_id "ENSRNOG00000087769"; transcript_id "ENSRNOG00000087769_tx_3"; exon_id "17_21196000_21196077_-"; exonnum "2"; txlen "692";
17	sraer114_mid	exon	21196000	21196077	0.0848309563027848	-	.	gene_id "ENSRNOG00000087769"; transcript_id "ENSRNOG00000087769_tx_5"; exon_id "17_21196000_21196077_-"; exonnum "2"; txlen "733";
17	sraer114_mid	exon	21196000	21196077	0.0644657642761415	-	.	gene_id "ENSRNOG00000087769"; transcript_id "ENSRNOG00000087769_tx_7"; exon_id "17_21196000_21196077_-"; exonnum "2"; txlen "596";
17	ensembl	exon	21203015	21203222	0	-	.	gene_id "ENSRNOG00000087769"; gene_version "1"; transcript_id "ENSRNOT00000172186"; transcript_version "1"; exon_number "1"; gene_source "ensembl"; gene_biotype "lncRNA"; transcript_source "ensembl"; transcript_biotype "lncRNA"; exon_id "ENSRNOE00000735846"; exon_version "1"; tag "Ensembl_canonical";
17	ENSEMBL114_rn	exon	21203015	21203222	0.316021415990329	-	.	gene_id "ENSRNOG00000087769"; transcript_id "ENSRNOG00000087769_tx_2"; exon_id "17_21203015_21203222_-"; exonnum "1"; txlen "614";
17	ENSEMBL114_rn	exon	21203015	21203222	0.165131589023884	-	.	gene_id "ENSRNOG00000087769"; transcript_id "ENSRNOG00000087769_tx_3"; exon_id "17_21203015_21203222_-"; exonnum "1"; txlen "692";
17	ENSEMBL114_rn	exon	21203015	21203222	0.157369274936752	-	.	gene_id "ENSRNOG00000087769"; transcript_id "ENSRNOG00000087769_tx_4"; exon_id "17_21203015_21203222_-"; exonnum "1"; txlen "655";
17	ENSEMBL114_rn	exon	21203015	21203222	0.0848309563027848	-	.	gene_id "ENSRNOG00000087769"; transcript_id "ENSRNOG00000087769_tx_5"; exon_id "17_21203015_21203222_-"; exonnum "1"; txlen "733";
17	ENSEMBL114_rn	exon	21203015	21203222	0.0644657642761415	-	.	gene_id "ENSRNOG00000087769"; transcript_id "ENSRNOG00000087769_tx_7"; exon_id "17_21203015_21203222_-"; exonnum "1"; txlen "596";
17	ensembl	exon	21204770	21206263	0	-	.	gene_id "ENSRNOG00000079480"; gene_version "1"; transcript_id "ENSRNOT00000143711"; transcript_version "1"; exon_number "2"; gene_source "ensembl"; gene_biotype "lncRNA"; transcript_source "ensembl"; transcript_biotype "lncRNA"; exon_id "ENSRNOE00000766202"; exon_version "1"; tag "Ensembl_canonical";
17	ensembl	gene	21204770	21209573	0	-	.	gene_id "ENSRNOG00000079480"; gene_version "1"; gene_source "ensembl"; gene_biotype "lncRNA";
17	ensembl	transcript	21204770	21209573	0	-	.	gene_id "ENSRNOG00000079480"; gene_version "1"; transcript_id "ENSRNOT00000143711"; transcript_version "1"; gene_source "ensembl"; gene_biotype "lncRNA"; transcript_source "ensembl"; transcript_biotype "lncRNA"; tag "Ensembl_canonical";
17	ensembl	exon	21206518	21209573	0	-	.	gene_id "ENSRNOG00000079480"; gene_version "1"; transcript_id "ENSRNOT00000143711"; transcript_version "1"; exon_number "1"; gene_source "ensembl"; gene_biotype "lncRNA"; transcript_source "ensembl"; transcript_biotype "lncRNA"; exon_id "ENSRNOE00000781455"; exon_version "1"; tag "Ensembl_canonical";
17	ensembl	exon	21217941	21218315	0	-	.	gene_id "ENSRNOG00000072806"; gene_version "1"; transcript_id "ENSRNOT00000124993"; transcript_version "1"; exon_number "2"; gene_source "ensembl"; gene_biotype "lncRNA"; transcript_source "ensembl"; transcript_biotype "lncRNA"; exon_id "ENSRNOE00000770214"; exon_version "1"; tag "Ensembl_canonical";
17	ensembl	gene	21217941	21220259	0	-	.	gene_id "ENSRNOG00000072806"; gene_version "1"; gene_source "ensembl"; gene_biotype "lncRNA";
17	ensembl	transcript	21217941	21220259	0	-	.	gene_id "ENSRNOG00000072806"; gene_version "1"; transcript_id "ENSRNOT00000124993"; transcript_version "1"; gene_source "ensembl"; gene_biotype "lncRNA"; transcript_source "ensembl"; transcript_biotype "lncRNA"; tag "Ensembl_canonical";
17	ensembl	exon	21218781	21220259	0	-	.	gene_id "ENSRNOG00000072806"; gene_version "1"; transcript_id "ENSRNOT00000124993"; transcript_version "1"; exon_number "1"; gene_source "ensembl"; gene_biotype "lncRNA"; transcript_source "ensembl"; transcript_biotype "lncRNA"; exon_id "ENSRNOE00000754240"; exon_version "1"; tag "Ensembl_canonical";
17	ensembl	three_prime_utr	21232084	21238826	0	-	.	gene_id "ENSRNOG00000018070"; gene_version "5"; transcript_id "ENSRNOT00000146841"; transcript_version "1"; gene_name "Rnf182"; gene_source "ensembl"; gene_biotype "protein_coding"; transcript_name "Rnf182-206"; transcript_source "ensembl"; transcript_biotype "protein_coding"; tag "Ensembl_canonical";
17	ensembl	exon	21232084	21239779	0	-	.	gene_id "ENSRNOG00000018070"; gene_version "5"; transcript_id "ENSRNOT00000146841"; transcript_version "1"; exon_number "2"; gene_name "Rnf182"; gene_source "ensembl"; gene_biotype "protein_coding"; transcript_name "Rnf182-206"; transcript_source "ensembl"; transcript_biotype "protein_coding"; exon_id "ENSRNOE00000770841"; exon_version "1"; tag "Ensembl_canonical";
17	ensembl	transcript	21232084	21287160	0	-	.	gene_id "ENSRNOG00000018070"; gene_version "5"; transcript_id "ENSRNOT00000146841"; transcript_version "1"; gene_name "Rnf182"; gene_source "ensembl"; gene_biotype "protein_coding"; transcript_name "Rnf182-206"; transcript_source "ensembl"; transcript_biotype "protein_coding"; tag "Ensembl_canonical";
17	ensembl	gene	21232084	21299723	0	-	.	gene_id "ENSRNOG00000018070"; gene_version "5"; gene_name "Rnf182"; gene_source "ensembl"; gene_biotype "protein_coding";
17	ensembl	exon	21234715	21235022	0	-	.	gene_id "ENSRNOG00000018070"; gene_version "5"; transcript_id "ENSRNOT00000151878"; transcript_version "1"; exon_number "3"; gene_name "Rnf182"; gene_source "ensembl"; gene_biotype "protein_coding"; transcript_name "Rnf182-207"; transcript_source "ensembl"; transcript_biotype "protein_coding"; exon_id "ENSRNOE00000700410"; exon_version "1";
17	ensembl	three_prime_utr	21234715	21235022	0	-	.	gene_id "ENSRNOG00000018070"; gene_version "5"; transcript_id "ENSRNOT00000151878"; transcript_version "1"; gene_name "Rnf182"; gene_source "ensembl"; gene_biotype "protein_coding"; transcript_name "Rnf182-207"; transcript_source "ensembl"; transcript_biotype "protein_coding";
17	ensembl	transcript	21234715	21287715	0	-	.	gene_id "ENSRNOG00000018070"; gene_version "5"; transcript_id "ENSRNOT00000151878"; transcript_version "1"; gene_name "Rnf182"; gene_source "ensembl"; gene_biotype "protein_coding"; transcript_name "Rnf182-207"; transcript_source "ensembl"; transcript_biotype "protein_coding";
17	ensembl	exon	21234716	21235022	0	-	.	gene_id "ENSRNOG00000018070"; gene_version "5"; transcript_id "ENSRNOT00000095392"; transcript_version "2"; exon_number "4"; gene_name "Rnf182"; gene_source "ensembl"; gene_biotype "protein_coding"; transcript_name "Rnf182-202"; transcript_source "ensembl"; transcript_biotype "protein_coding"; exon_id "ENSRNOE00000751819"; exon_version "1";
17	ensembl	three_prime_utr	21234716	21235022	0	-	.	gene_id "ENSRNOG00000018070"; gene_version "5"; transcript_id "ENSRNOT00000095392"; transcript_version "2"; gene_name "Rnf182"; gene_source "ensembl"; gene_biotype "protein_coding"; transcript_name "Rnf182-202"; transcript_source "ensembl"; transcript_biotype "protein_coding";
17	ensembl	transcript	21234716	21287715	0	-	.	gene_id "ENSRNOG00000018070"; gene_version "5"; transcript_id "ENSRNOT00000095392"; transcript_version "2"; gene_name "Rnf182"; gene_source "ensembl"; gene_biotype "protein_coding"; transcript_name "Rnf182-202"; transcript_source "ensembl"; transcript_biotype "protein_coding";
17	ensembl	exon	21235433	21235623	0	-	.	gene_id "ENSRNOG00000018070"; gene_version "5"; transcript_id "ENSRNOT00000095392"; transcript_version "2"; exon_number "3"; gene_name "Rnf182"; gene_source "ensembl"; gene_biotype "protein_coding"; transcript_name "Rnf182-202"; transcript_source "ensembl"; transcript_biotype "protein_coding"; exon_id "ENSRNOE00000765486"; exon_version "1";
17	ensembl	three_prime_utr	21235433	21235623	0	-	.	gene_id "ENSRNOG00000018070"; gene_version "5"; transcript_id "ENSRNOT00000095392"; transcript_version "2"; gene_name "Rnf182"; gene_source "ensembl"; gene_biotype "protein_coding"; transcript_name "Rnf182-202"; transcript_source "ensembl"; transcript_biotype "protein_coding";
17	ensembl	three_prime_utr	21235433	21238826	0	-	.	gene_id "ENSRNOG00000018070"; gene_version "5"; transcript_id "ENSRNOT00000151878"; transcript_version "1"; gene_name "Rnf182"; gene_source "ensembl"; gene_biotype "protein_coding"; transcript_name "Rnf182-207"; transcript_source "ensembl"; transcript_biotype "protein_coding";
17	ensembl	exon	21235433	21239779	0	-	.	gene_id "ENSRNOG00000018070"; gene_version "5"; transcript_id "ENSRNOT00000151878"; transcript_version "1"; exon_number "2"; gene_name "Rnf182"; gene_source "ensembl"; gene_biotype "protein_coding"; transcript_name "Rnf182-207"; transcript_source "ensembl"; transcript_biotype "protein_coding"; exon_id "ENSRNOE00000784553"; exon_version "1";
17	ensembl	three_prime_utr	21235811	21238826	0	-	.	gene_id "ENSRNOG00000018070"; gene_version "5"; transcript_id "ENSRNOT00000095392"; transcript_version "2"; gene_name "Rnf182"; gene_source "ensembl"; gene_biotype "protein_coding"; transcript_name "Rnf182-202"; transcript_source "ensembl"; transcript_biotype "protein_coding";
17	ensembl	exon	21235811	21239779	0	-	.	gene_id "ENSRNOG00000018070"; gene_version "5"; transcript_id "ENSRNOT00000095392"; transcript_version "2"; exon_number "2"; gene_name "Rnf182"; gene_source "ensembl"; gene_biotype "protein_coding"; transcript_name "Rnf182-202"; transcript_source "ensembl"; transcript_biotype "protein_coding"; exon_id "ENSRNOE00000632765"; exon_version "2";
17	ensembl	three_prime_utr	21236700	21238826	0	-	.	gene_id "ENSRNOG00000018070"; gene_version "5"; transcript_id "ENSRNOT00000139599"; transcript_version "1"; gene_name "Rnf182"; gene_source "ensembl"; gene_biotype "protein_coding"; transcript_name "Rnf182-205"; transcript_source "ensembl"; transcript_biotype "protein_coding";
17	ensembl	exon	21236700	21239779	0	-	.	gene_id "ENSRNOG00000018070"; gene_version "5"; transcript_id "ENSRNOT00000139599"; transcript_version "1"; exon_number "2"; gene_name "Rnf182"; gene_source "ensembl"; gene_biotype "protein_coding"; transcript_name "Rnf182-205"; transcript_source "ensembl"; transcript_biotype "protein_coding"; exon_id "ENSRNOE00000173910"; exon_version "4";
17	ensembl	transcript	21236700	21286817	0	-	.	gene_id "ENSRNOG00000018070"; gene_version "5"; transcript_id "ENSRNOT00000139599"; transcript_version "1"; gene_name "Rnf182"; gene_source "ensembl"; gene_biotype "protein_coding"; transcript_name "Rnf182-205"; transcript_source "ensembl"; transcript_biotype "protein_coding";
17	ensembl	exon	21236703	21237753	0	-	.	gene_id "ENSRNOG00000018070"; gene_version "5"; transcript_id "ENSRNOT00000136461"; transcript_version "1"; exon_number "3"; gene_name "Rnf182"; gene_source "ensembl"; gene_biotype "protein_coding"; transcript_name "Rnf182-204"; transcript_source "ensembl"; transcript_biotype "protein_coding"; exon_id "ENSRNOE00000790822"; exon_version "1";
17	ensembl	three_prime_utr	21236703	21237753	0	-	.	gene_id "ENSRNOG00000018070"; gene_version "5"; transcript_id "ENSRNOT00000136461"; transcript_version "1"; gene_name "Rnf182"; gene_source "ensembl"; gene_biotype "protein_coding"; transcript_name "Rnf182-204"; transcript_source "ensembl"; transcript_biotype "protein_coding";
17	ensembl	transcript	21236703	21287528	0	-	.	gene_id "ENSRNOG00000018070"; gene_version "5"; transcript_id "ENSRNOT00000136461"; transcript_version "1"; gene_name "Rnf182"; gene_source "ensembl"; gene_biotype "protein_coding"; transcript_name "Rnf182-204"; transcript_source "ensembl"; transcript_biotype "protein_coding";
17	ensembl	three_prime_utr	21236704	21238826	0	-	.	gene_id "ENSRNOG00000018070"; gene_version "5"; transcript_id "ENSRNOT00000024323"; transcript_version "5"; gene_name "Rnf182"; gene_source "ensembl"; gene_biotype "protein_coding"; transcript_name "Rnf182-201"; transcript_source "ensembl"; transcript_biotype "protein_coding";
17	ensembl	exon	21236704	21239779	0	-	.	gene_id "ENSRNOG00000018070"; gene_version "5"; transcript_id "ENSRNOT00000024323"; transcript_version "5"; exon_number "2"; gene_name "Rnf182"; gene_source "ensembl"; gene_biotype "protein_coding"; transcript_name "Rnf182-201"; transcript_source "ensembl"; transcript_biotype "protein_coding"; exon_id "ENSRNOE00000770210"; exon_version "1";
17	ensembl	transcript	21236704	21299723	0	-	.	gene_id "ENSRNOG00000018070"; gene_version "5"; transcript_id "ENSRNOT00000024323"; transcript_version "5"; gene_name "Rnf182"; gene_source "ensembl"; gene_biotype "protein_coding"; transcript_name "Rnf182-201"; transcript_source "ensembl"; transcript_biotype "protein_coding";
17	ensembl	three_prime_utr	21236770	21238826	0	-	.	gene_id "ENSRNOG00000018070"; gene_version "5"; transcript_id "ENSRNOT00000119567"; transcript_version "2"; gene_name "Rnf182"; gene_source "ensembl"; gene_biotype "protein_coding"; transcript_name "Rnf182-203"; transcript_source "ensembl"; transcript_biotype "protein_coding";
17	ensembl	exon	21236770	21239779	0	-	.	gene_id "ENSRNOG00000018070"; gene_version "5"; transcript_id "ENSRNOT00000119567"; transcript_version "2"; exon_number "2"; gene_name "Rnf182"; gene_source "ensembl"; gene_biotype "protein_coding"; transcript_name "Rnf182-203"; transcript_source "ensembl"; transcript_biotype "protein_coding"; exon_id "ENSRNOE00000718078"; exon_version "1";
17	ensembl	transcript	21236770	21287473	0	-	.	gene_id "ENSRNOG00000018070"; gene_version "5"; transcript_id "ENSRNOT00000119567"; transcript_version "2"; gene_name "Rnf182"; gene_source "ensembl"; gene_biotype "protein_coding"; transcript_name "Rnf182-203"; transcript_source "ensembl"; transcript_biotype "protein_coding";
17	ensembl	three_prime_utr	21238300	21238826	0	-	.	gene_id "ENSRNOG00000018070"; gene_version "5"; transcript_id "ENSRNOT00000136461"; transcript_version "1"; gene_name "Rnf182"; gene_source "ensembl"; gene_biotype "protein_coding"; transcript_name "Rnf182-204"; transcript_source "ensembl"; transcript_biotype "protein_coding";
17	ensembl	exon	21238300	21239779	0	-	.	gene_id "ENSRNOG00000018070"; gene_version "5"; transcript_id "ENSRNOT00000136461"; transcript_version "1"; exon_number "2"; gene_name "Rnf182"; gene_source "ensembl"; gene_biotype "protein_coding"; transcript_name "Rnf182-204"; transcript_source "ensembl"; transcript_biotype "protein_coding"; exon_id "ENSRNOE00000813467"; exon_version "1";
17	ENSEMBL114_rn	exon	21238300	21239779	20.7812806172827	-	.	gene_id "ENSRNOG00000018070"; transcript_id "ENSRNOG00000018070_tx_2"; exon_id "17_21238300_21239779_-"; exonnum "2"; txlen "1688";
17	ensembl	stop_codon	21238827	21238829	0	-	0	gene_id "ENSRNOG00000018070"; gene_version "5"; transcript_id "ENSRNOT00000139599"; transcript_version "1"; exon_number "2"; gene_name "Rnf182"; gene_source "ensembl"; gene_biotype "protein_coding"; transcript_name "Rnf182-205"; transcript_source "ensembl"; transcript_biotype "protein_coding";
17	ensembl	stop_codon	21238827	21238829	0	-	0	gene_id "ENSRNOG00000018070"; gene_version "5"; transcript_id "ENSRNOT00000119567"; transcript_version "2"; exon_number "2"; gene_name "Rnf182"; gene_source "ensembl"; gene_biotype "protein_coding"; transcript_name "Rnf182-203"; transcript_source "ensembl"; transcript_biotype "protein_coding";
17	ensembl	stop_codon	21238827	21238829	0	-	0	gene_id "ENSRNOG00000018070"; gene_version "5"; transcript_id "ENSRNOT00000136461"; transcript_version "1"; exon_number "2"; gene_name "Rnf182"; gene_source "ensembl"; gene_biotype "protein_coding"; transcript_name "Rnf182-204"; transcript_source "ensembl"; transcript_biotype "protein_coding";
17	ensembl	stop_codon	21238827	21238829	0	-	0	gene_id "ENSRNOG00000018070"; gene_version "5"; transcript_id "ENSRNOT00000095392"; transcript_version "2"; exon_number "2"; gene_name "Rnf182"; gene_source "ensembl"; gene_biotype "protein_coding"; transcript_name "Rnf182-202"; transcript_source "ensembl"; transcript_biotype "protein_coding";
17	ensembl	stop_codon	21238827	21238829	0	-	0	gene_id "ENSRNOG00000018070"; gene_version "5"; transcript_id "ENSRNOT00000151878"; transcript_version "1"; exon_number "2"; gene_name "Rnf182"; gene_source "ensembl"; gene_biotype "protein_coding"; transcript_name "Rnf182-207"; transcript_source "ensembl"; transcript_biotype "protein_coding";
17	ensembl	stop_codon	21238827	21238829	0	-	0	gene_id "ENSRNOG00000018070"; gene_version "5"; transcript_id "ENSRNOT00000146841"; transcript_version "1"; exon_number "2"; gene_name "Rnf182"; gene_source "ensembl"; gene_biotype "protein_coding"; transcript_name "Rnf182-206"; transcript_source "ensembl"; transcript_biotype "protein_coding"; tag "Ensembl_canonical";
17	ensembl	stop_codon	21238827	21238829	0	-	0	gene_id "ENSRNOG00000018070"; gene_version "5"; transcript_id "ENSRNOT00000024323"; transcript_version "5"; exon_number "2"; gene_name "Rnf182"; gene_source "ensembl"; gene_biotype "protein_coding"; transcript_name "Rnf182-201"; transcript_source "ensembl"; transcript_biotype "protein_coding";
17	ensembl	CDS	21238830	21239570	0	-	0	gene_id "ENSRNOG00000018070"; gene_version "5"; transcript_id "ENSRNOT00000139599"; transcript_version "1"; exon_number "2"; gene_name "Rnf182"; gene_source "ensembl"; gene_biotype "protein_coding"; transcript_name "Rnf182-205"; transcript_source "ensembl"; transcript_biotype "protein_coding"; protein_id "ENSRNOP00000102854"; protein_version "1";
17	ensembl	CDS	21238830	21239570	0	-	0	gene_id "ENSRNOG00000018070"; gene_version "5"; transcript_id "ENSRNOT00000119567"; transcript_version "2"; exon_number "2"; gene_name "Rnf182"; gene_source "ensembl"; gene_biotype "protein_coding"; transcript_name "Rnf182-203"; transcript_source "ensembl"; transcript_biotype "protein_coding"; protein_id "ENSRNOP00000092002"; protein_version "1";
17	ensembl	CDS	21238830	21239570	0	-	0	gene_id "ENSRNOG00000018070"; gene_version "5"; transcript_id "ENSRNOT00000136461"; transcript_version "1"; exon_number "2"; gene_name "Rnf182"; gene_source "ensembl"; gene_biotype "protein_coding"; transcript_name "Rnf182-204"; transcript_source "ensembl"; transcript_biotype "protein_coding"; protein_id "ENSRNOP00000098809"; protein_version "1";
17	ensembl	CDS	21238830	21239570	0	-	0	gene_id "ENSRNOG00000018070"; gene_version "5"; transcript_id "ENSRNOT00000095392"; transcript_version "2"; exon_number "2"; gene_name "Rnf182"; gene_source "ensembl"; gene_biotype "protein_coding"; transcript_name "Rnf182-202"; transcript_source "ensembl"; transcript_biotype "protein_coding"; protein_id "ENSRNOP00000089379"; protein_version "1";
17	ensembl	CDS	21238830	21239570	0	-	0	gene_id "ENSRNOG00000018070"; gene_version "5"; transcript_id "ENSRNOT00000151878"; transcript_version "1"; exon_number "2"; gene_name "Rnf182"; gene_source "ensembl"; gene_biotype "protein_coding"; transcript_name "Rnf182-207"; transcript_source "ensembl"; transcript_biotype "protein_coding"; protein_id "ENSRNOP00000099625"; protein_version "1";
17	ensembl	CDS	21238830	21239570	0	-	0	gene_id "ENSRNOG00000018070"; gene_version "5"; transcript_id "ENSRNOT00000146841"; transcript_version "1"; exon_number "2"; gene_name "Rnf182"; gene_source "ensembl"; gene_biotype "protein_coding"; transcript_name "Rnf182-206"; transcript_source "ensembl"; transcript_biotype "protein_coding"; protein_id "ENSRNOP00000102720"; protein_version "1"; tag "Ensembl_canonical";
17	ensembl	CDS	21238830	21239570	0	-	0	gene_id "ENSRNOG00000018070"; gene_version "5"; transcript_id "ENSRNOT00000024323"; transcript_version "5"; exon_number "2"; gene_name "Rnf182"; gene_source "ensembl"; gene_biotype "protein_coding"; transcript_name "Rnf182-201"; transcript_source "ensembl"; transcript_biotype "protein_coding"; protein_id "ENSRNOP00000024323"; protein_version "2";
17	ensembl	start_codon	21239568	21239570	0	-	0	gene_id "ENSRNOG00000018070"; gene_version "5"; transcript_id "ENSRNOT00000139599"; transcript_version "1"; exon_number "2"; gene_name "Rnf182"; gene_source "ensembl"; gene_biotype "protein_coding"; transcript_name "Rnf182-205"; transcript_source "ensembl"; transcript_biotype "protein_coding";
17	ensembl	start_codon	21239568	21239570	0	-	0	gene_id "ENSRNOG00000018070"; gene_version "5"; transcript_id "ENSRNOT00000119567"; transcript_version "2"; exon_number "2"; gene_name "Rnf182"; gene_source "ensembl"; gene_biotype "protein_coding"; transcript_name "Rnf182-203"; transcript_source "ensembl"; transcript_biotype "protein_coding";
17	ensembl	start_codon	21239568	21239570	0	-	0	gene_id "ENSRNOG00000018070"; gene_version "5"; transcript_id "ENSRNOT00000136461"; transcript_version "1"; exon_number "2"; gene_name "Rnf182"; gene_source "ensembl"; gene_biotype "protein_coding"; transcript_name "Rnf182-204"; transcript_source "ensembl"; transcript_biotype "protein_coding";
17	ensembl	start_codon	21239568	21239570	0	-	0	gene_id "ENSRNOG00000018070"; gene_version "5"; transcript_id "ENSRNOT00000095392"; transcript_version "2"; exon_number "2"; gene_name "Rnf182"; gene_source "ensembl"; gene_biotype "protein_coding"; transcript_name "Rnf182-202"; transcript_source "ensembl"; transcript_biotype "protein_coding";
17	ensembl	start_codon	21239568	21239570	0	-	0	gene_id "ENSRNOG00000018070"; gene_version "5"; transcript_id "ENSRNOT00000151878"; transcript_version "1"; exon_number "2"; gene_name "Rnf182"; gene_source "ensembl"; gene_biotype "protein_coding"; transcript_name "Rnf182-207"; transcript_source "ensembl"; transcript_biotype "protein_coding";
17	ensembl	start_codon	21239568	21239570	0	-	0	gene_id "ENSRNOG00000018070"; gene_version "5"; transcript_id "ENSRNOT00000146841"; transcript_version "1"; exon_number "2"; gene_name "Rnf182"; gene_source "ensembl"; gene_biotype "protein_coding"; transcript_name "Rnf182-206"; transcript_source "ensembl"; transcript_biotype "protein_coding"; tag "Ensembl_canonical";
17	ensembl	start_codon	21239568	21239570	0	-	0	gene_id "ENSRNOG00000018070"; gene_version "5"; transcript_id "ENSRNOT00000024323"; transcript_version "5"; exon_number "2"; gene_name "Rnf182"; gene_source "ensembl"; gene_biotype "protein_coding"; transcript_name "Rnf182-201"; transcript_source "ensembl"; transcript_biotype "protein_coding";
17	ensembl	five_prime_utr	21239571	21239779	0	-	.	gene_id "ENSRNOG00000018070"; gene_version "5"; transcript_id "ENSRNOT00000139599"; transcript_version "1"; gene_name "Rnf182"; gene_source "ensembl"; gene_biotype "protein_coding"; transcript_name "Rnf182-205"; transcript_source "ensembl"; transcript_biotype "protein_coding";
17	ensembl	five_prime_utr	21239571	21239779	0	-	.	gene_id "ENSRNOG00000018070"; gene_version "5"; transcript_id "ENSRNOT00000119567"; transcript_version "2"; gene_name "Rnf182"; gene_source "ensembl"; gene_biotype "protein_coding"; transcript_name "Rnf182-203"; transcript_source "ensembl"; transcript_biotype "protein_coding";
17	ensembl	five_prime_utr	21239571	21239779	0	-	.	gene_id "ENSRNOG00000018070"; gene_version "5"; transcript_id "ENSRNOT00000136461"; transcript_version "1"; gene_name "Rnf182"; gene_source "ensembl"; gene_biotype "protein_coding"; transcript_name "Rnf182-204"; transcript_source "ensembl"; transcript_biotype "protein_coding";
17	ensembl	five_prime_utr	21239571	21239779	0	-	.	gene_id "ENSRNOG00000018070"; gene_version "5"; transcript_id "ENSRNOT00000095392"; transcript_version "2"; gene_name "Rnf182"; gene_source "ensembl"; gene_biotype "protein_coding"; transcript_name "Rnf182-202"; transcript_source "ensembl"; transcript_biotype "protein_coding";
17	ensembl	five_prime_utr	21239571	21239779	0	-	.	gene_id "ENSRNOG00000018070"; gene_version "5"; transcript_id "ENSRNOT00000151878"; transcript_version "1"; gene_name "Rnf182"; gene_source "ensembl"; gene_biotype "protein_coding"; transcript_name "Rnf182-207"; transcript_source "ensembl"; transcript_biotype "protein_coding";
17	ensembl	five_prime_utr	21239571	21239779	0	-	.	gene_id "ENSRNOG00000018070"; gene_version "5"; transcript_id "ENSRNOT00000146841"; transcript_version "1"; gene_name "Rnf182"; gene_source "ensembl"; gene_biotype "protein_coding"; transcript_name "Rnf182-206"; transcript_source "ensembl"; transcript_biotype "protein_coding"; tag "Ensembl_canonical";
17	ensembl	five_prime_utr	21239571	21239779	0	-	.	gene_id "ENSRNOG00000018070"; gene_version "5"; transcript_id "ENSRNOT00000024323"; transcript_version "5"; gene_name "Rnf182"; gene_source "ensembl"; gene_biotype "protein_coding"; transcript_name "Rnf182-201"; transcript_source "ensembl"; transcript_biotype "protein_coding";
17	ensembl	exon	21286415	21286817	0	-	.	gene_id "ENSRNOG00000018070"; gene_version "5"; transcript_id "ENSRNOT00000139599"; transcript_version "1"; exon_number "1"; gene_name "Rnf182"; gene_source "ensembl"; gene_biotype "protein_coding"; transcript_name "Rnf182-205"; transcript_source "ensembl"; transcript_biotype "protein_coding"; exon_id "ENSRNOE00000740067"; exon_version "1";
17	ensembl	five_prime_utr	21286415	21286817	0	-	.	gene_id "ENSRNOG00000018070"; gene_version "5"; transcript_id "ENSRNOT00000139599"; transcript_version "1"; gene_name "Rnf182"; gene_source "ensembl"; gene_biotype "protein_coding"; transcript_name "Rnf182-205"; transcript_source "ensembl"; transcript_biotype "protein_coding";
17	sraer114_ss	exon	21286818	21287025	20.7812806172827	-	.	gene_id "ENSRNOG00000018070"; transcript_id "ENSRNOG00000018070_tx_2"; exon_id "17_21286818_21287025_-"; exonnum "1"; txlen "1688";
17	ensembl	exon	21287071	21287160	0	-	.	gene_id "ENSRNOG00000018070"; gene_version "5"; transcript_id "ENSRNOT00000146841"; transcript_version "1"; exon_number "1"; gene_name "Rnf182"; gene_source "ensembl"; gene_biotype "protein_coding"; transcript_name "Rnf182-206"; transcript_source "ensembl"; transcript_biotype "protein_coding"; exon_id "ENSRNOE00000718824"; exon_version "1"; tag "Ensembl_canonical";
17	ensembl	five_prime_utr	21287071	21287160	0	-	.	gene_id "ENSRNOG00000018070"; gene_version "5"; transcript_id "ENSRNOT00000146841"; transcript_version "1"; gene_name "Rnf182"; gene_source "ensembl"; gene_biotype "protein_coding"; transcript_name "Rnf182-206"; transcript_source "ensembl"; transcript_biotype "protein_coding"; tag "Ensembl_canonical";
17	ensembl	exon	21287071	21287528	0	-	.	gene_id "ENSRNOG00000018070"; gene_version "5"; transcript_id "ENSRNOT00000136461"; transcript_version "1"; exon_number "1"; gene_name "Rnf182"; gene_source "ensembl"; gene_biotype "protein_coding"; transcript_name "Rnf182-204"; transcript_source "ensembl"; transcript_biotype "protein_coding"; exon_id "ENSRNOE00000806908"; exon_version "1";
17	ensembl	five_prime_utr	21287071	21287528	0	-	.	gene_id "ENSRNOG00000018070"; gene_version "5"; transcript_id "ENSRNOT00000136461"; transcript_version "1"; gene_name "Rnf182"; gene_source "ensembl"; gene_biotype "protein_coding"; transcript_name "Rnf182-204"; transcript_source "ensembl"; transcript_biotype "protein_coding";
17	ensembl	exon	21287071	21287715	0	-	.	gene_id "ENSRNOG00000018070"; gene_version "5"; transcript_id "ENSRNOT00000095392"; transcript_version "2"; exon_number "1"; gene_name "Rnf182"; gene_source "ensembl"; gene_biotype "protein_coding"; transcript_name "Rnf182-202"; transcript_source "ensembl"; transcript_biotype "protein_coding"; exon_id "ENSRNOE00000631103"; exon_version "2";
17	ensembl	five_prime_utr	21287071	21287715	0	-	.	gene_id "ENSRNOG00000018070"; gene_version "5"; transcript_id "ENSRNOT00000095392"; transcript_version "2"; gene_name "Rnf182"; gene_source "ensembl"; gene_biotype "protein_coding"; transcript_name "Rnf182-202"; transcript_source "ensembl"; transcript_biotype "protein_coding";
17	ensembl	exon	21287071	21287715	0	-	.	gene_id "ENSRNOG00000018070"; gene_version "5"; transcript_id "ENSRNOT00000151878"; transcript_version "1"; exon_number "1"; gene_name "Rnf182"; gene_source "ensembl"; gene_biotype "protein_coding"; transcript_name "Rnf182-207"; transcript_source "ensembl"; transcript_biotype "protein_coding"; exon_id "ENSRNOE00000631103"; exon_version "2";
17	ensembl	five_prime_utr	21287071	21287715	0	-	.	gene_id "ENSRNOG00000018070"; gene_version "5"; transcript_id "ENSRNOT00000151878"; transcript_version "1"; gene_name "Rnf182"; gene_source "ensembl"; gene_biotype "protein_coding"; transcript_name "Rnf182-207"; transcript_source "ensembl"; transcript_biotype "protein_coding";
17	ensembl	exon	21287398	21287473	0	-	.	gene_id "ENSRNOG00000018070"; gene_version "5"; transcript_id "ENSRNOT00000119567"; transcript_version "2"; exon_number "1"; gene_name "Rnf182"; gene_source "ensembl"; gene_biotype "protein_coding"; transcript_name "Rnf182-203"; transcript_source "ensembl"; transcript_biotype "protein_coding"; exon_id "ENSRNOE00000763175"; exon_version "1";
17	ensembl	five_prime_utr	21287398	21287473	0	-	.	gene_id "ENSRNOG00000018070"; gene_version "5"; transcript_id "ENSRNOT00000119567"; transcript_version "2"; gene_name "Rnf182"; gene_source "ensembl"; gene_biotype "protein_coding"; transcript_name "Rnf182-203"; transcript_source "ensembl"; transcript_biotype "protein_coding";
17	ensembl	exon	21299669	21299723	0	-	.	gene_id "ENSRNOG00000018070"; gene_version "5"; transcript_id "ENSRNOT00000024323"; transcript_version "5"; exon_number "1"; gene_name "Rnf182"; gene_source "ensembl"; gene_biotype "protein_coding"; transcript_name "Rnf182-201"; transcript_source "ensembl"; transcript_biotype "protein_coding"; exon_id "ENSRNOE00000782332"; exon_version "1";
17	ensembl	five_prime_utr	21299669	21299723	0	-	.	gene_id "ENSRNOG00000018070"; gene_version "5"; transcript_id "ENSRNOT00000024323"; transcript_version "5"; gene_name "Rnf182"; gene_source "ensembl"; gene_biotype "protein_coding"; transcript_name "Rnf182-201"; transcript_source "ensembl"; transcript_biotype "protein_coding";
17	ensembl	exon	21304238	21304551	0	-	.	gene_id "ENSRNOG00000074540"; gene_version "1"; transcript_id "ENSRNOT00000133295"; transcript_version "1"; exon_number "3"; gene_source "ensembl"; gene_biotype "lncRNA"; transcript_source "ensembl"; transcript_biotype "lncRNA"; exon_id "ENSRNOE00000719215"; exon_version "1";
17	ensembl	transcript	21304238	21328752	0	-	.	gene_id "ENSRNOG00000074540"; gene_version "1"; transcript_id "ENSRNOT00000133295"; transcript_version "1"; gene_source "ensembl"; gene_biotype "lncRNA"; transcript_source "ensembl"; transcript_biotype "lncRNA";
17	ensembl	gene	21304238	21339736	0	-	.	gene_id "ENSRNOG00000074540"; gene_version "1"; gene_source "ensembl"; gene_biotype "lncRNA";
17	ensembl	exon	21305162	21305224	0	-	.	gene_id "ENSRNOG00000074540"; gene_version "1"; transcript_id "ENSRNOT00000133295"; transcript_version "1"; exon_number "2"; gene_source "ensembl"; gene_biotype "lncRNA"; transcript_source "ensembl"; transcript_biotype "lncRNA"; exon_id "ENSRNOE00000692294"; exon_version "1";
17	ensembl	exon	21320954	21321509	0	-	.	gene_id "ENSRNOG00000074540"; gene_version "1"; transcript_id "ENSRNOT00000129931"; transcript_version "1"; exon_number "2"; gene_source "ensembl"; gene_biotype "lncRNA"; transcript_source "ensembl"; transcript_biotype "lncRNA"; exon_id "ENSRNOE00000739563"; exon_version "1"; tag "Ensembl_canonical";
17	ensembl	transcript	21320954	21328752	0	-	.	gene_id "ENSRNOG00000074540"; gene_version "1"; transcript_id "ENSRNOT00000129931"; transcript_version "1"; gene_source "ensembl"; gene_biotype "lncRNA"; transcript_source "ensembl"; transcript_biotype "lncRNA"; tag "Ensembl_canonical";
17	ensembl	exon	21321078	21321512	0	-	.	gene_id "ENSRNOG00000074540"; gene_version "1"; transcript_id "ENSRNOT00000149256"; transcript_version "1"; exon_number "4"; gene_source "ensembl"; gene_biotype "lncRNA"; transcript_source "ensembl"; transcript_biotype "lncRNA"; exon_id "ENSRNOE00000806751"; exon_version "1";
17	ensembl	transcript	21321078	21339736	0	-	.	gene_id "ENSRNOG00000074540"; gene_version "1"; transcript_id "ENSRNOT00000149256"; transcript_version "1"; gene_source "ensembl"; gene_biotype "lncRNA"; transcript_source "ensembl"; transcript_biotype "lncRNA";
17	ensembl	exon	21321102	21321509	0	-	.	gene_id "ENSRNOG00000074540"; gene_version "1"; transcript_id "ENSRNOT00000139120"; transcript_version "1"; exon_number "4"; gene_source "ensembl"; gene_biotype "lncRNA"; transcript_source "ensembl"; transcript_biotype "lncRNA"; exon_id "ENSRNOE00000786126"; exon_version "1";
17	ensembl	transcript	21321102	21339736	0	-	.	gene_id "ENSRNOG00000074540"; gene_version "1"; transcript_id "ENSRNOT00000139120"; transcript_version "1"; gene_source "ensembl"; gene_biotype "lncRNA"; transcript_source "ensembl"; transcript_biotype "lncRNA";
17	ensembl	exon	21321252	21321512	0	-	.	gene_id "ENSRNOG00000074540"; gene_version "1"; transcript_id "ENSRNOT00000121775"; transcript_version "1"; exon_number "3"; gene_source "ensembl"; gene_biotype "lncRNA"; transcript_source "ensembl"; transcript_biotype "lncRNA"; exon_id "ENSRNOE00000816775"; exon_version "1";
17	ensembl	transcript	21321252	21339736	0	-	.	gene_id "ENSRNOG00000074540"; gene_version "1"; transcript_id "ENSRNOT00000121775"; transcript_version "1"; gene_source "ensembl"; gene_biotype "lncRNA"; transcript_source "ensembl"; transcript_biotype "lncRNA";
17	ensembl	exon	21328162	21328292	0	-	.	gene_id "ENSRNOG00000074540"; gene_version "1"; transcript_id "ENSRNOT00000149256"; transcript_version "1"; exon_number "3"; gene_source "ensembl"; gene_biotype "lncRNA"; transcript_source "ensembl"; transcript_biotype "lncRNA"; exon_id "ENSRNOE00000772163"; exon_version "1";
17	ensembl	exon	21328162	21328752	0	-	.	gene_id "ENSRNOG00000074540"; gene_version "1"; transcript_id "ENSRNOT00000133295"; transcript_version "1"; exon_number "1"; gene_source "ensembl"; gene_biotype "lncRNA"; transcript_source "ensembl"; transcript_biotype "lncRNA"; exon_id "ENSRNOE00000733802"; exon_version "1";
17	ensembl	exon	21328162	21328752	0	-	.	gene_id "ENSRNOG00000074540"; gene_version "1"; transcript_id "ENSRNOT00000129931"; transcript_version "1"; exon_number "1"; gene_source "ensembl"; gene_biotype "lncRNA"; transcript_source "ensembl"; transcript_biotype "lncRNA"; exon_id "ENSRNOE00000733802"; exon_version "1"; tag "Ensembl_canonical";
17	ensembl	exon	21329357	21329490	0	-	.	gene_id "ENSRNOG00000074540"; gene_version "1"; transcript_id "ENSRNOT00000149256"; transcript_version "1"; exon_number "2"; gene_source "ensembl"; gene_biotype "lncRNA"; transcript_source "ensembl"; transcript_biotype "lncRNA"; exon_id "ENSRNOE00000686894"; exon_version "1";
17	ensembl	exon	21329357	21329490	0	-	.	gene_id "ENSRNOG00000074540"; gene_version "1"; transcript_id "ENSRNOT00000139120"; transcript_version "1"; exon_number "3"; gene_source "ensembl"; gene_biotype "lncRNA"; transcript_source "ensembl"; transcript_biotype "lncRNA"; exon_id "ENSRNOE00000686894"; exon_version "1";
17	ensembl	exon	21329357	21329490	0	-	.	gene_id "ENSRNOG00000074540"; gene_version "1"; transcript_id "ENSRNOT00000121775"; transcript_version "1"; exon_number "2"; gene_source "ensembl"; gene_biotype "lncRNA"; transcript_source "ensembl"; transcript_biotype "lncRNA"; exon_id "ENSRNOE00000686894"; exon_version "1";
17	ensembl	exon	21330140	21330304	0	-	.	gene_id "ENSRNOG00000074540"; gene_version "1"; transcript_id "ENSRNOT00000139120"; transcript_version "1"; exon_number "2"; gene_source "ensembl"; gene_biotype "lncRNA"; transcript_source "ensembl"; transcript_biotype "lncRNA"; exon_id "ENSRNOE00000718422"; exon_version "1";
17	ensembl	exon	21339310	21339736	0	-	.	gene_id "ENSRNOG00000074540"; gene_version "1"; transcript_id "ENSRNOT00000149256"; transcript_version "1"; exon_number "1"; gene_source "ensembl"; gene_biotype "lncRNA"; transcript_source "ensembl"; transcript_biotype "lncRNA"; exon_id "ENSRNOE00000796363"; exon_version "1";
17	ensembl	exon	21339310	21339736	0	-	.	gene_id "ENSRNOG00000074540"; gene_version "1"; transcript_id "ENSRNOT00000139120"; transcript_version "1"; exon_number "1"; gene_source "ensembl"; gene_biotype "lncRNA"; transcript_source "ensembl"; transcript_biotype "lncRNA"; exon_id "ENSRNOE00000796363"; exon_version "1";
17	ensembl	exon	21339310	21339736	0	-	.	gene_id "ENSRNOG00000074540"; gene_version "1"; transcript_id "ENSRNOT00000121775"; transcript_version "1"; exon_number "1"; gene_source "ensembl"; gene_biotype "lncRNA"; transcript_source "ensembl"; transcript_biotype "lncRNA"; exon_id "ENSRNOE00000796363"; exon_version "1";
17	sraer114_es	exon	21348882	21349185	6.68120636482189	-	.	gene_id "sraer114_gene_44240"; transcript_id "sraer114_gene_44240_tx_1"; exon_id "17_21348882_21349185_-"; exonnum "3"; txlen "673";
17	sraer114_es	exon	21348882	21349185	1.49348767501851	-	.	gene_id "sraer114_gene_44240"; transcript_id "sraer114_gene_44240_tx_2"; exon_id "17_21348882_21349185_-"; exonnum "4"; txlen "778";
17	sraer114_es	exon	21348882	21349185	1.29687834518865	-	.	gene_id "sraer114_gene_44240"; transcript_id "sraer114_gene_44240_tx_3"; exon_id "17_21348882_21349185_-"; exonnum "4"; txlen "775";
17	sraer114_mid	exon	21350387	21350441	6.68120636482189	-	.	gene_id "sraer114_gene_44240"; transcript_id "sraer114_gene_44240_tx_1"; exon_id "17_21350387_21350441_-"; exonnum "2"; txlen "673";
17	sraer114_mid	exon	21350387	21350441	1.49348767501851	-	.	gene_id "sraer114_gene_44240"; transcript_id "sraer114_gene_44240_tx_2"; exon_id "17_21350387_21350441_-"; exonnum "3"; txlen "778";
17	sraer114_mid	exon	21350387	21350441	1.29687834518865	-	.	gene_id "sraer114_gene_44240"; transcript_id "sraer114_gene_44240_tx_3"; exon_id "17_21350387_21350441_-"; exonnum "3"; txlen "775";
17	sraer114_mid	exon	21351001	21351102	1.29687834518865	-	.	gene_id "sraer114_gene_44240"; transcript_id "sraer114_gene_44240_tx_3"; exon_id "17_21351001_21351102_-"; exonnum "2"; txlen "775";
17	sraer114_mid	exon	21351001	21351105	1.49348767501851	-	.	gene_id "sraer114_gene_44240"; transcript_id "sraer114_gene_44240_tx_2"; exon_id "17_21351001_21351105_-"; exonnum "2"; txlen "778";
17	sraer114_ss	exon	21357568	21357881	6.68120636482189	-	.	gene_id "sraer114_gene_44240"; transcript_id "sraer114_gene_44240_tx_1"; exon_id "17_21357568_21357881_-"; exonnum "1"; txlen "673";
17	sraer114_ss	exon	21357568	21357881	1.49348767501851	-	.	gene_id "sraer114_gene_44240"; transcript_id "sraer114_gene_44240_tx_2"; exon_id "17_21357568_21357881_-"; exonnum "1"; txlen "778";
17	sraer114_ss	exon	21357568	21357881	1.29687834518865	-	.	gene_id "sraer114_gene_44240"; transcript_id "sraer114_gene_44240_tx_3"; exon_id "17_21357568_21357881_-"; exonnum "1"; txlen "775";
17	ensembl	exon	21374674	21375134	0	-	.	gene_id "ENSRNOG00000086116"; gene_version "1"; transcript_id "ENSRNOT00000146732"; transcript_version "1"; exon_number "3"; gene_source "ensembl"; gene_biotype "lncRNA"; transcript_source "ensembl"; transcript_biotype "lncRNA"; exon_id "ENSRNOE00000732272"; exon_version "1";
17	ensembl	transcript	21374674	21377752	0	-	.	gene_id "ENSRNOG00000086116"; gene_version "1"; transcript_id "ENSRNOT00000146732"; transcript_version "1"; gene_source "ensembl"; gene_biotype "lncRNA"; transcript_source "ensembl"; transcript_biotype "lncRNA";
17	ensembl	gene	21374674	21390325	0	-	.	gene_id "ENSRNOG00000086116"; gene_version "1"; gene_source "ensembl"; gene_biotype "lncRNA";
17	ensembl	exon	21374726	21375134	0	-	.	gene_id "ENSRNOG00000086116"; gene_version "1"; transcript_id "ENSRNOT00000146431"; transcript_version "1"; exon_number "2"; gene_source "ensembl"; gene_biotype "lncRNA"; transcript_source "ensembl"; transcript_biotype "lncRNA"; exon_id "ENSRNOE00000719017"; exon_version "1"; tag "Ensembl_canonical";
17	ensembl	transcript	21374726	21377475	0	-	.	gene_id "ENSRNOG00000086116"; gene_version "1"; transcript_id "ENSRNOT00000146431"; transcript_version "1"; gene_source "ensembl"; gene_biotype "lncRNA"; transcript_source "ensembl"; transcript_biotype "lncRNA"; tag "Ensembl_canonical";
17	ensembl	exon	21374759	21375134	0	-	.	gene_id "ENSRNOG00000086116"; gene_version "1"; transcript_id "ENSRNOT00000146750"; transcript_version "1"; exon_number "3"; gene_source "ensembl"; gene_biotype "lncRNA"; transcript_source "ensembl"; transcript_biotype "lncRNA"; exon_id "ENSRNOE00000762687"; exon_version "1";
17	ensembl	transcript	21374759	21377475	0	-	.	gene_id "ENSRNOG00000086116"; gene_version "1"; transcript_id "ENSRNOT00000146750"; transcript_version "1"; gene_source "ensembl"; gene_biotype "lncRNA"; transcript_source "ensembl"; transcript_biotype "lncRNA";
17	ensembl	exon	21375060	21375134	0	-	.	gene_id "ENSRNOG00000086116"; gene_version "1"; transcript_id "ENSRNOT00000157796"; transcript_version "1"; exon_number "4"; gene_source "ensembl"; gene_biotype "lncRNA"; transcript_source "ensembl"; transcript_biotype "lncRNA"; exon_id "ENSRNOE00000718187"; exon_version "1";
17	ensembl	transcript	21375060	21389870	0	-	.	gene_id "ENSRNOG00000086116"; gene_version "1"; transcript_id "ENSRNOT00000157796"; transcript_version "1"; gene_source "ensembl"; gene_biotype "lncRNA"; transcript_source "ensembl"; transcript_biotype "lncRNA";
17	ensembl	exon	21375987	21376385	0	-	.	gene_id "ENSRNOG00000086116"; gene_version "1"; transcript_id "ENSRNOT00000146732"; transcript_version "1"; exon_number "2"; gene_source "ensembl"; gene_biotype "lncRNA"; transcript_source "ensembl"; transcript_biotype "lncRNA"; exon_id "ENSRNOE00000716065"; exon_version "1";
17	ensembl	exon	21376290	21376385	0	-	.	gene_id "ENSRNOG00000086116"; gene_version "1"; transcript_id "ENSRNOT00000146750"; transcript_version "1"; exon_number "2"; gene_source "ensembl"; gene_biotype "lncRNA"; transcript_source "ensembl"; transcript_biotype "lncRNA"; exon_id "ENSRNOE00000683793"; exon_version "1";
17	ensembl	exon	21376290	21377475	0	-	.	gene_id "ENSRNOG00000086116"; gene_version "1"; transcript_id "ENSRNOT00000146431"; transcript_version "1"; exon_number "1"; gene_source "ensembl"; gene_biotype "lncRNA"; transcript_source "ensembl"; transcript_biotype "lncRNA"; exon_id "ENSRNOE00000820002"; exon_version "1"; tag "Ensembl_canonical";
17	ensembl	exon	21376491	21377475	0	-	.	gene_id "ENSRNOG00000086116"; gene_version "1"; transcript_id "ENSRNOT00000146750"; transcript_version "1"; exon_number "1"; gene_source "ensembl"; gene_biotype "lncRNA"; transcript_source "ensembl"; transcript_biotype "lncRNA"; exon_id "ENSRNOE00000731348"; exon_version "1";
17	ensembl	exon	21377653	21377752	0	-	.	gene_id "ENSRNOG00000086116"; gene_version "1"; transcript_id "ENSRNOT00000146732"; transcript_version "1"; exon_number "1"; gene_source "ensembl"; gene_biotype "lncRNA"; transcript_source "ensembl"; transcript_biotype "lncRNA"; exon_id "ENSRNOE00000799243"; exon_version "1";
17	ensembl	exon	21382577	21383212	0	-	.	gene_id "ENSRNOG00000086116"; gene_version "1"; transcript_id "ENSRNOT00000165110"; transcript_version "1"; exon_number "4"; gene_source "ensembl"; gene_biotype "lncRNA"; transcript_source "ensembl"; transcript_biotype "lncRNA"; exon_id "ENSRNOE00000709140"; exon_version "1";
17	ensembl	transcript	21382577	21390325	0	-	.	gene_id "ENSRNOG00000086116"; gene_version "1"; transcript_id "ENSRNOT00000165110"; transcript_version "1"; gene_source "ensembl"; gene_biotype "lncRNA"; transcript_source "ensembl"; transcript_biotype "lncRNA";
17	ensembl	exon	21387955	21388055	0	-	.	gene_id "ENSRNOG00000086116"; gene_version "1"; transcript_id "ENSRNOT00000157796"; transcript_version "1"; exon_number "3"; gene_source "ensembl"; gene_biotype "lncRNA"; transcript_source "ensembl"; transcript_biotype "lncRNA"; exon_id "ENSRNOE00000742300"; exon_version "1";
17	ensembl	exon	21387955	21388055	0	-	.	gene_id "ENSRNOG00000086116"; gene_version "1"; transcript_id "ENSRNOT00000165110"; transcript_version "1"; exon_number "3"; gene_source "ensembl"; gene_biotype "lncRNA"; transcript_source "ensembl"; transcript_biotype "lncRNA"; exon_id "ENSRNOE00000742300"; exon_version "1";
17	ENSEMBL114_rn	exon	21387955	21388055	0.0500616669625979	-	.	gene_id "ENSRNOG00000086116"; transcript_id "ENSRNOG00000086116_tx_5"; exon_id "17_21387955_21388055_-"; exonnum "5"; txlen "513";
17	ENSEMBL114_rn	exon	21387955	21388055	0.0300983737916801	-	.	gene_id "ENSRNOG00000086116"; transcript_id "ENSRNOG00000086116_tx_6"; exon_id "17_21387955_21388055_-"; exonnum "4"; txlen "539";
17	sraer114_es	exon	21388812	21389034	0.0300983737916801	-	.	gene_id "ENSRNOG00000086116"; transcript_id "ENSRNOG00000086116_tx_7"; exon_id "17_21388812_21389034_-"; exonnum "4"; txlen "661";
17	sraer114_es	exon	21388812	21389034	0.0258651945973422	-	.	gene_id "ENSRNOG00000086116"; transcript_id "ENSRNOG00000086116_tx_9"; exon_id "17_21388812_21389034_-"; exonnum "5"; txlen "635";
17	ensembl	exon	21389496	21389606	0	-	.	gene_id "ENSRNOG00000086116"; gene_version "1"; transcript_id "ENSRNOT00000157796"; transcript_version "1"; exon_number "2"; gene_source "ensembl"; gene_biotype "lncRNA"; transcript_source "ensembl"; transcript_biotype "lncRNA"; exon_id "ENSRNOE00000769517"; exon_version "1";
17	ensembl	exon	21389496	21389606	0	-	.	gene_id "ENSRNOG00000086116"; gene_version "1"; transcript_id "ENSRNOT00000165110"; transcript_version "1"; exon_number "2"; gene_source "ensembl"; gene_biotype "lncRNA"; transcript_source "ensembl"; transcript_biotype "lncRNA"; exon_id "ENSRNOE00000769517"; exon_version "1";
17	ENSEMBL114_rn	exon	21389496	21389606	0.0500616669625979	-	.	gene_id "ENSRNOG00000086116"; transcript_id "ENSRNOG00000086116_tx_5"; exon_id "17_21389496_21389606_-"; exonnum "4"; txlen "513";
17	ENSEMBL114_rn	exon	21389496	21389606	0.0300983737916801	-	.	gene_id "ENSRNOG00000086116"; transcript_id "ENSRNOG00000086116_tx_6"; exon_id "17_21389496_21389606_-"; exonnum "3"; txlen "539";
17	ENSEMBL114_rn	exon	21389496	21389606	0.0300983737916801	-	.	gene_id "ENSRNOG00000086116"; transcript_id "ENSRNOG00000086116_tx_7"; exon_id "17_21389496_21389606_-"; exonnum "3"; txlen "661";
17	ENSEMBL114_rn	exon	21389496	21389606	0.0258651945973422	-	.	gene_id "ENSRNOG00000086116"; transcript_id "ENSRNOG00000086116_tx_9"; exon_id "17_21389496_21389606_-"; exonnum "4"; txlen "635";
17	ensembl	exon	21389782	21389870	0	-	.	gene_id "ENSRNOG00000086116"; gene_version "1"; transcript_id "ENSRNOT00000157796"; transcript_version "1"; exon_number "1"; gene_source "ensembl"; gene_biotype "lncRNA"; transcript_source "ensembl"; transcript_biotype "lncRNA"; exon_id "ENSRNOE00000713817"; exon_version "1";
17	ensembl	exon	21389782	21390325	0	-	.	gene_id "ENSRNOG00000086116"; gene_version "1"; transcript_id "ENSRNOT00000165110"; transcript_version "1"; exon_number "1"; gene_source "ensembl"; gene_biotype "lncRNA"; transcript_source "ensembl"; transcript_biotype "lncRNA"; exon_id "ENSRNOE00000777202"; exon_version "1";
17	sraer114_mid	exon	21390515	21390566	0.0500616669625979	-	.	gene_id "ENSRNOG00000086116"; transcript_id "ENSRNOG00000086116_tx_5"; exon_id "17_21390515_21390566_-"; exonnum "3"; txlen "513";
17	sraer114_mid	exon	21390515	21390566	0.0300983737916801	-	.	gene_id "ENSRNOG00000086116"; transcript_id "ENSRNOG00000086116_tx_6"; exon_id "17_21390515_21390566_-"; exonnum "2"; txlen "539";
17	sraer114_mid	exon	21390515	21390566	0.0300983737916801	-	.	gene_id "ENSRNOG00000086116"; transcript_id "ENSRNOG00000086116_tx_7"; exon_id "17_21390515_21390566_-"; exonnum "2"; txlen "661";
17	sraer114_mid	exon	21390515	21390566	0.0258651945973422	-	.	gene_id "ENSRNOG00000086116"; transcript_id "ENSRNOG00000086116_tx_9"; exon_id "17_21390515_21390566_-"; exonnum "3"; txlen "635";
17	sraer114_es	exon	21394706	21395272	0.140159393265287	-	.	gene_id "ENSRNOG00000086116"; transcript_id "ENSRNOG00000086116_tx_4"; exon_id "17_21394706_21395272_-"; exonnum "2"; txlen "842";
17	sraer114_mid	exon	21395356	21395630	0.140159393265287	-	.	gene_id "ENSRNOG00000086116"; transcript_id "ENSRNOG00000086116_tx_4"; exon_id "17_21395356_21395630_-"; exonnum "1"; txlen "842";
17	sraer114_mid	exon	21395356	21395630	0.0300983737916801	-	.	gene_id "ENSRNOG00000086116"; transcript_id "ENSRNOG00000086116_tx_6"; exon_id "17_21395356_21395630_-"; exonnum "1"; txlen "539";
17	sraer114_mid	exon	21395356	21395630	0.0300983737916801	-	.	gene_id "ENSRNOG00000086116"; transcript_id "ENSRNOG00000086116_tx_7"; exon_id "17_21395356_21395630_-"; exonnum "1"; txlen "661";
17	sraer114_mid	exon	21395991	21396156	0.0500616669625979	-	.	gene_id "ENSRNOG00000086116"; transcript_id "ENSRNOG00000086116_tx_5"; exon_id "17_21395991_21396156_-"; exonnum "2"; txlen "513";
17	sraer114_mid	exon	21395991	21396156	0.0258651945973422	-	.	gene_id "ENSRNOG00000086116"; transcript_id "ENSRNOG00000086116_tx_9"; exon_id "17_21395991_21396156_-"; exonnum "2"; txlen "635";
17	sraer114_ss	exon	21396494	21396576	0.0500616669625979	-	.	gene_id "ENSRNOG00000086116"; transcript_id "ENSRNOG00000086116_tx_5"; exon_id "17_21396494_21396576_-"; exonnum "1"; txlen "513";
17	sraer114_ss	exon	21396494	21396576	0.0258651945973422	-	.	gene_id "ENSRNOG00000086116"; transcript_id "ENSRNOG00000086116_tx_9"; exon_id "17_21396494_21396576_-"; exonnum "1"; txlen "635";
17	sraer114_es	exon	21402903	21403628	0.0373493315725301	-	.	gene_id "ENSRNOG00000075337"; transcript_id "ENSRNOG00000075337_tx_1"; exon_id "17_21402903_21403628_-"; exonnum "4"; txlen "1639";
17	sraer114_es	exon	21402903	21403628	0.0166194103372984	-	.	gene_id "ENSRNOG00000075337"; transcript_id "ENSRNOG00000075337_tx_2"; exon_id "17_21402903_21403628_-"; exonnum "2"; txlen "923";
17	sraer114_es	exon	21402903	21403628	0.0162870221305524	-	.	gene_id "ENSRNOG00000075337"; transcript_id "ENSRNOG00000075337_tx_3"; exon_id "17_21402903_21403628_-"; exonnum "2"; txlen "762";
17	sraer114_es	exon	21402903	21403628	0.0102157313693224	-	.	gene_id "ENSRNOG00000075337"; transcript_id "ENSRNOG00000075337_tx_4"; exon_id "17_21402903_21403628_-"; exonnum "4"; txlen "1077";
17	sraer114_ss	exon	21403807	21404003	0.0166194103372984	-	.	gene_id "ENSRNOG00000075337"; transcript_id "ENSRNOG00000075337_tx_2"; exon_id "17_21403807_21404003_-"; exonnum "1"; txlen "923";
17	sraer114_ss	exon	21403961	21403996	0.0162870221305524	-	.	gene_id "ENSRNOG00000075337"; transcript_id "ENSRNOG00000075337_tx_3"; exon_id "17_21403961_21403996_-"; exonnum "1"; txlen "762";
17	sraer114_mid	exon	21406150	21406201	0.0373493315725301	-	.	gene_id "ENSRNOG00000075337"; transcript_id "ENSRNOG00000075337_tx_1"; exon_id "17_21406150_21406201_-"; exonnum "3"; txlen "1639";
17	sraer114_mid	exon	21406150	21406201	0.0102157313693224	-	.	gene_id "ENSRNOG00000075337"; transcript_id "ENSRNOG00000075337_tx_4"; exon_id "17_21406150_21406201_-"; exonnum "3"; txlen "1077";
17	sraer114_mid	exon	21406684	21406781	0.0373493315725301	-	.	gene_id "ENSRNOG00000075337"; transcript_id "ENSRNOG00000075337_tx_1"; exon_id "17_21406684_21406781_-"; exonnum "2"; txlen "1639";
17	sraer114_mid	exon	21406684	21406781	0.0102157313693224	-	.	gene_id "ENSRNOG00000075337"; transcript_id "ENSRNOG00000075337_tx_4"; exon_id "17_21406684_21406781_-"; exonnum "2"; txlen "1077";
17	ensembl	exon	21406688	21406781	0	-	.	gene_id "ENSRNOG00000075337"; gene_version "1"; transcript_id "ENSRNOT00000132806"; transcript_version "1"; exon_number "2"; gene_source "ensembl"; gene_biotype "lncRNA"; transcript_source "ensembl"; transcript_biotype "lncRNA"; exon_id "ENSRNOE00000703216"; exon_version "1";
17	ensembl	transcript	21406688	21416800	0	-	.	gene_id "ENSRNOG00000075337"; gene_version "1"; transcript_id "ENSRNOT00000132806"; transcript_version "1"; gene_source "ensembl"; gene_biotype "lncRNA"; transcript_source "ensembl"; transcript_biotype "lncRNA";
17	ensembl	gene	21406688	21417661	0	-	.	gene_id "ENSRNOG00000075337"; gene_version "1"; gene_source "ensembl"; gene_biotype "lncRNA";
17	sraer114_ss	exon	21407768	21408530	0.0373493315725301	-	.	gene_id "ENSRNOG00000075337"; transcript_id "ENSRNOG00000075337_tx_1"; exon_id "17_21407768_21408530_-"; exonnum "1"; txlen "1639";
17	ensembl	exon	21414842	21414915	0	-	.	gene_id "ENSRNOG00000075337"; gene_version "1"; transcript_id "ENSRNOT00000121910"; transcript_version "1"; exon_number "2"; gene_source "ensembl"; gene_biotype "lncRNA"; transcript_source "ensembl"; transcript_biotype "lncRNA"; exon_id "ENSRNOE00000673542"; exon_version "1"; tag "Ensembl_canonical";
17	ensembl	transcript	21414842	21417661	0	-	.	gene_id "ENSRNOG00000075337"; gene_version "1"; transcript_id "ENSRNOT00000121910"; transcript_version "1"; gene_source "ensembl"; gene_biotype "lncRNA"; transcript_source "ensembl"; transcript_biotype "lncRNA"; tag "Ensembl_canonical";
17	ensembl	exon	21416600	21416800	0	-	.	gene_id "ENSRNOG00000075337"; gene_version "1"; transcript_id "ENSRNOT00000132806"; transcript_version "1"; exon_number "1"; gene_source "ensembl"; gene_biotype "lncRNA"; transcript_source "ensembl"; transcript_biotype "lncRNA"; exon_id "ENSRNOE00000772156"; exon_version "1";
17	ENSEMBL114_rn	exon	21416600	21416800	0.0102157313693224	-	.	gene_id "ENSRNOG00000075337"; transcript_id "ENSRNOG00000075337_tx_4"; exon_id "17_21416600_21416800_-"; exonnum "1"; txlen "1077";
17	ensembl	exon	21416600	21417661	0	-	.	gene_id "ENSRNOG00000075337"; gene_version "1"; transcript_id "ENSRNOT00000121910"; transcript_version "1"; exon_number "1"; gene_source "ensembl"; gene_biotype "lncRNA"; transcript_source "ensembl"; transcript_biotype "lncRNA"; exon_id "ENSRNOE00000744853"; exon_version "1"; tag "Ensembl_canonical";
17	ensembl	three_prime_utr	21509605	21509753	0	-	.	gene_id "ENSRNOG00000017904"; gene_version "8"; transcript_id "ENSRNOT00000024122"; transcript_version "8"; gene_name "Nol7"; gene_source "ensembl"; gene_biotype "protein_coding"; transcript_name "Nol7-201"; transcript_source "ensembl"; transcript_biotype "protein_coding"; tag "Ensembl_canonical";
17	ensembl	exon	21509605	21509833	0	-	.	gene_id "ENSRNOG00000017904"; gene_version "8"; transcript_id "ENSRNOT00000024122"; transcript_version "8"; exon_number "8"; gene_name "Nol7"; gene_source "ensembl"; gene_biotype "protein_coding"; transcript_name "Nol7-201"; transcript_source "ensembl"; transcript_biotype "protein_coding"; exon_id "ENSRNOE00000718795"; exon_version "1"; tag "Ensembl_canonical";
17	ensembl	gene	21509605	21513196	0	-	.	gene_id "ENSRNOG00000017904"; gene_version "8"; gene_name "Nol7"; gene_source "ensembl"; gene_biotype "protein_coding";
17	ensembl	transcript	21509605	21513196	0	-	.	gene_id "ENSRNOG00000017904"; gene_version "8"; transcript_id "ENSRNOT00000024122"; transcript_version "8"; gene_name "Nol7"; gene_source "ensembl"; gene_biotype "protein_coding"; transcript_name "Nol7-201"; transcript_source "ensembl"; transcript_biotype "protein_coding"; tag "Ensembl_canonical";
17	ensembl	stop_codon	21509754	21509756	0	-	0	gene_id "ENSRNOG00000017904"; gene_version "8"; transcript_id "ENSRNOT00000024122"; transcript_version "8"; exon_number "8"; gene_name "Nol7"; gene_source "ensembl"; gene_biotype "protein_coding"; transcript_name "Nol7-201"; transcript_source "ensembl"; transcript_biotype "protein_coding"; tag "Ensembl_canonical";
17	ensembl	CDS	21509757	21509833	0	-	2	gene_id "ENSRNOG00000017904"; gene_version "8"; transcript_id "ENSRNOT00000024122"; transcript_version "8"; exon_number "8"; gene_name "Nol7"; gene_source "ensembl"; gene_biotype "protein_coding"; transcript_name "Nol7-201"; transcript_source "ensembl"; transcript_biotype "protein_coding"; protein_id "ENSRNOP00000024122"; protein_version "6"; tag "Ensembl_canonical";
17	ensembl	exon	21510032	21510109	0	-	.	gene_id "ENSRNOG00000017904"; gene_version "8"; transcript_id "ENSRNOT00000024122"; transcript_version "8"; exon_number "7"; gene_name "Nol7"; gene_source "ensembl"; gene_biotype "protein_coding"; transcript_name "Nol7-201"; transcript_source "ensembl"; transcript_biotype "protein_coding"; exon_id "ENSRNOE00000487474"; exon_version "1"; tag "Ensembl_canonical";
17	ensembl	CDS	21510032	21510109	0	-	2	gene_id "ENSRNOG00000017904"; gene_version "8"; transcript_id "ENSRNOT00000024122"; transcript_version "8"; exon_number "7"; gene_name "Nol7"; gene_source "ensembl"; gene_biotype "protein_coding"; transcript_name "Nol7-201"; transcript_source "ensembl"; transcript_biotype "protein_coding"; protein_id "ENSRNOP00000024122"; protein_version "6"; tag "Ensembl_canonical";
17	ensembl	exon	21510191	21510312	0	-	.	gene_id "ENSRNOG00000017904"; gene_version "8"; transcript_id "ENSRNOT00000024122"; transcript_version "8"; exon_number "6"; gene_name "Nol7"; gene_source "ensembl"; gene_biotype "protein_coding"; transcript_name "Nol7-201"; transcript_source "ensembl"; transcript_biotype "protein_coding"; exon_id "ENSRNOE00000446819"; exon_version "2"; tag "Ensembl_canonical";
17	ensembl	CDS	21510191	21510312	0	-	1	gene_id "ENSRNOG00000017904"; gene_version "8"; transcript_id "ENSRNOT00000024122"; transcript_version "8"; exon_number "6"; gene_name "Nol7"; gene_source "ensembl"; gene_biotype "protein_coding"; transcript_name "Nol7-201"; transcript_source "ensembl"; transcript_biotype "protein_coding"; protein_id "ENSRNOP00000024122"; protein_version "6"; tag "Ensembl_canonical";
17	ensembl	exon	21510770	21510854	0	-	.	gene_id "ENSRNOG00000017904"; gene_version "8"; transcript_id "ENSRNOT00000024122"; transcript_version "8"; exon_number "5"; gene_name "Nol7"; gene_source "ensembl"; gene_biotype "protein_coding"; transcript_name "Nol7-201"; transcript_source "ensembl"; transcript_biotype "protein_coding"; exon_id "ENSRNOE00000172320"; exon_version "3"; tag "Ensembl_canonical";
17	ensembl	CDS	21510770	21510854	0	-	2	gene_id "ENSRNOG00000017904"; gene_version "8"; transcript_id "ENSRNOT00000024122"; transcript_version "8"; exon_number "5"; gene_name "Nol7"; gene_source "ensembl"; gene_biotype "protein_coding"; transcript_name "Nol7-201"; transcript_source "ensembl"; transcript_biotype "protein_coding"; protein_id "ENSRNOP00000024122"; protein_version "6"; tag "Ensembl_canonical";
17	ensembl	exon	21511082	21511110	0	-	.	gene_id "ENSRNOG00000017904"; gene_version "8"; transcript_id "ENSRNOT00000024122"; transcript_version "8"; exon_number "4"; gene_name "Nol7"; gene_source "ensembl"; gene_biotype "protein_coding"; transcript_name "Nol7-201"; transcript_source "ensembl"; transcript_biotype "protein_coding"; exon_id "ENSRNOE00000172245"; exon_version "2"; tag "Ensembl_canonical";
17	ensembl	CDS	21511082	21511110	0	-	1	gene_id "ENSRNOG00000017904"; gene_version "8"; transcript_id "ENSRNOT00000024122"; transcript_version "8"; exon_number "4"; gene_name "Nol7"; gene_source "ensembl"; gene_biotype "protein_coding"; transcript_name "Nol7-201"; transcript_source "ensembl"; transcript_biotype "protein_coding"; protein_id "ENSRNOP00000024122"; protein_version "6"; tag "Ensembl_canonical";
17	ensembl	exon	21511972	21512030	0	-	.	gene_id "ENSRNOG00000017904"; gene_version "8"; transcript_id "ENSRNOT00000024122"; transcript_version "8"; exon_number "3"; gene_name "Nol7"; gene_source "ensembl"; gene_biotype "protein_coding"; transcript_name "Nol7-201"; transcript_source "ensembl"; transcript_biotype "protein_coding"; exon_id "ENSRNOE00000172139"; exon_version "1"; tag "Ensembl_canonical";
17	ensembl	CDS	21511972	21512030	0	-	0	gene_id "ENSRNOG00000017904"; gene_version "8"; transcript_id "ENSRNOT00000024122"; transcript_version "8"; exon_number "3"; gene_name "Nol7"; gene_source "ensembl"; gene_biotype "protein_coding"; transcript_name "Nol7-201"; transcript_source "ensembl"; transcript_biotype "protein_coding"; protein_id "ENSRNOP00000024122"; protein_version "6"; tag "Ensembl_canonical";
17	ensembl	exon	21512463	21512523	0	-	.	gene_id "ENSRNOG00000017904"; gene_version "8"; transcript_id "ENSRNOT00000024122"; transcript_version "8"; exon_number "2"; gene_name "Nol7"; gene_source "ensembl"; gene_biotype "protein_coding"; transcript_name "Nol7-201"; transcript_source "ensembl"; transcript_biotype "protein_coding"; exon_id "ENSRNOE00000172047"; exon_version "1"; tag "Ensembl_canonical";
17	ensembl	CDS	21512463	21512523	0	-	1	gene_id "ENSRNOG00000017904"; gene_version "8"; transcript_id "ENSRNOT00000024122"; transcript_version "8"; exon_number "2"; gene_name "Nol7"; gene_source "ensembl"; gene_biotype "protein_coding"; transcript_name "Nol7-201"; transcript_source "ensembl"; transcript_biotype "protein_coding"; protein_id "ENSRNOP00000024122"; protein_version "6"; tag "Ensembl_canonical";
17	ensembl	CDS	21512600	21512997	0	-	0	gene_id "ENSRNOG00000017904"; gene_version "8"; transcript_id "ENSRNOT00000024122"; transcript_version "8"; exon_number "1"; gene_name "Nol7"; gene_source "ensembl"; gene_biotype "protein_coding"; transcript_name "Nol7-201"; transcript_source "ensembl"; transcript_biotype "protein_coding"; protein_id "ENSRNOP00000024122"; protein_version "6"; tag "Ensembl_canonical";
17	ensembl	exon	21512600	21513196	0	-	.	gene_id "ENSRNOG00000017904"; gene_version "8"; transcript_id "ENSRNOT00000024122"; transcript_version "8"; exon_number "1"; gene_name "Nol7"; gene_source "ensembl"; gene_biotype "protein_coding"; transcript_name "Nol7-201"; transcript_source "ensembl"; transcript_biotype "protein_coding"; exon_id "ENSRNOE00000171940"; exon_version "5"; tag "Ensembl_canonical";
17	ensembl	start_codon	21512995	21512997	0	-	0	gene_id "ENSRNOG00000017904"; gene_version "8"; transcript_id "ENSRNOT00000024122"; transcript_version "8"; exon_number "1"; gene_name "Nol7"; gene_source "ensembl"; gene_biotype "protein_coding"; transcript_name "Nol7-201"; transcript_source "ensembl"; transcript_biotype "protein_coding"; tag "Ensembl_canonical";
17	ensembl	five_prime_utr	21512998	21513196	0	-	.	gene_id "ENSRNOG00000017904"; gene_version "8"; transcript_id "ENSRNOT00000024122"; transcript_version "8"; gene_name "Nol7"; gene_source "ensembl"; gene_biotype "protein_coding"; transcript_name "Nol7-201"; transcript_source "ensembl"; transcript_biotype "protein_coding"; tag "Ensembl_canonical";
17	ensembl	three_prime_utr	21515985	21516344	0	-	.	gene_id "ENSRNOG00000017866"; gene_version "7"; transcript_id "ENSRNOT00000024066"; transcript_version "7"; gene_name "Sirt5"; gene_source "ensembl"; gene_biotype "protein_coding"; transcript_name "Sirt5-201"; transcript_source "ensembl"; transcript_biotype "protein_coding"; tag "Ensembl_canonical";
17	ensembl	exon	21515985	21516420	0	-	.	gene_id "ENSRNOG00000017866"; gene_version "7"; transcript_id "ENSRNOT00000024066"; transcript_version "7"; exon_number "8"; gene_name "Sirt5"; gene_source "ensembl"; gene_biotype "protein_coding"; transcript_name "Sirt5-201"; transcript_source "ensembl"; transcript_biotype "protein_coding"; exon_id "ENSRNOE00000226221"; exon_version "6"; tag "Ensembl_canonical";
17	ENSEMBL114_rn	exon	21515985	21516420	1066.44208189528	-	.	gene_id "ENSRNOG00000017866"; transcript_id "ENSRNOG00000017866_tx_1"; exon_id "17_21515985_21516420_-"; exonnum "9"; txlen "1436";
17	ENSEMBL114_rn	exon	21515985	21516420	318.485767440662	-	.	gene_id "ENSRNOG00000017866"; transcript_id "ENSRNOG00000017866_tx_2"; exon_id "17_21515985_21516420_-"; exonnum "9"; txlen "1363";
17	ENSEMBL114_rn	exon	21515985	21516420	60.4341422463185	-	.	gene_id "ENSRNOG00000017866"; transcript_id "ENSRNOG00000017866_tx_3"; exon_id "17_21515985_21516420_-"; exonnum "9"; txlen "1391";
17	ENSEMBL114_rn	exon	21515985	21516420	0.748246013154174	-	.	gene_id "ENSRNOG00000017866"; transcript_id "ENSRNOG00000017866_tx_4"; exon_id "17_21515985_21516420_-"; exonnum "10"; txlen "1591";
17	ENSEMBL114_rn	exon	21515985	21516420	0.596920626633778	-	.	gene_id "ENSRNOG00000017866"; transcript_id "ENSRNOG00000017866_tx_5"; exon_id "17_21515985_21516420_-"; exonnum "10"; txlen "1546";
17	ensembl	gene	21515985	21537442	0	-	.	gene_id "ENSRNOG00000017866"; gene_version "7"; gene_name "Sirt5"; gene_source "ensembl"; gene_biotype "protein_coding";
17	ensembl	transcript	21515985	21537442	0	-	.	gene_id "ENSRNOG00000017866"; gene_version "7"; transcript_id "ENSRNOT00000024066"; transcript_version "7"; gene_name "Sirt5"; gene_source "ensembl"; gene_biotype "protein_coding"; transcript_name "Sirt5-201"; transcript_source "ensembl"; transcript_biotype "protein_coding"; tag "Ensembl_canonical";
17	ensembl	stop_codon	21516345	21516347	0	-	0	gene_id "ENSRNOG00000017866"; gene_version "7"; transcript_id "ENSRNOT00000024066"; transcript_version "7"; exon_number "8"; gene_name "Sirt5"; gene_source "ensembl"; gene_biotype "protein_coding"; transcript_name "Sirt5-201"; transcript_source "ensembl"; transcript_biotype "protein_coding"; tag "Ensembl_canonical";
17	ensembl	CDS	21516348	21516420	0	-	1	gene_id "ENSRNOG00000017866"; gene_version "7"; transcript_id "ENSRNOT00000024066"; transcript_version "7"; exon_number "8"; gene_name "Sirt5"; gene_source "ensembl"; gene_biotype "protein_coding"; transcript_name "Sirt5-201"; transcript_source "ensembl"; transcript_biotype "protein_coding"; protein_id "ENSRNOP00000024067"; protein_version "4"; tag "Ensembl_canonical";
17	ensembl	exon	21520398	21520513	0	-	.	gene_id "ENSRNOG00000017866"; gene_version "7"; transcript_id "ENSRNOT00000024066"; transcript_version "7"; exon_number "7"; gene_name "Sirt5"; gene_source "ensembl"; gene_biotype "protein_coding"; transcript_name "Sirt5-201"; transcript_source "ensembl"; transcript_biotype "protein_coding"; exon_id "ENSRNOE00000226173"; exon_version "1"; tag "Ensembl_canonical";
17	ensembl	CDS	21520398	21520513	0	-	0	gene_id "ENSRNOG00000017866"; gene_version "7"; transcript_id "ENSRNOT00000024066"; transcript_version "7"; exon_number "7"; gene_name "Sirt5"; gene_source "ensembl"; gene_biotype "protein_coding"; transcript_name "Sirt5-201"; transcript_source "ensembl"; transcript_biotype "protein_coding"; protein_id "ENSRNOP00000024067"; protein_version "4"; tag "Ensembl_canonical";
17	ENSEMBL114_rn	exon	21520398	21520513	1066.44208189528	-	.	gene_id "ENSRNOG00000017866"; transcript_id "ENSRNOG00000017866_tx_1"; exon_id "17_21520398_21520513_-"; exonnum "8"; txlen "1436";
17	ENSEMBL114_rn	exon	21520398	21520513	318.485767440662	-	.	gene_id "ENSRNOG00000017866"; transcript_id "ENSRNOG00000017866_tx_2"; exon_id "17_21520398_21520513_-"; exonnum "8"; txlen "1363";
17	ENSEMBL114_rn	exon	21520398	21520513	60.4341422463185	-	.	gene_id "ENSRNOG00000017866"; transcript_id "ENSRNOG00000017866_tx_3"; exon_id "17_21520398_21520513_-"; exonnum "8"; txlen "1391";
17	ENSEMBL114_rn	exon	21520398	21520513	0.748246013154174	-	.	gene_id "ENSRNOG00000017866"; transcript_id "ENSRNOG00000017866_tx_4"; exon_id "17_21520398_21520513_-"; exonnum "9"; txlen "1591";
17	ENSEMBL114_rn	exon	21520398	21520513	0.596920626633778	-	.	gene_id "ENSRNOG00000017866"; transcript_id "ENSRNOG00000017866_tx_5"; exon_id "17_21520398_21520513_-"; exonnum "9"; txlen "1546";
17	ensembl	exon	21522732	21522855	0	-	.	gene_id "ENSRNOG00000017866"; gene_version "7"; transcript_id "ENSRNOT00000024066"; transcript_version "7"; exon_number "6"; gene_name "Sirt5"; gene_source "ensembl"; gene_biotype "protein_coding"; transcript_name "Sirt5-201"; transcript_source "ensembl"; transcript_biotype "protein_coding"; exon_id "ENSRNOE00000226181"; exon_version "1"; tag "Ensembl_canonical";
17	ensembl	CDS	21522732	21522855	0	-	1	gene_id "ENSRNOG00000017866"; gene_version "7"; transcript_id "ENSRNOT00000024066"; transcript_version "7"; exon_number "6"; gene_name "Sirt5"; gene_source "ensembl"; gene_biotype "protein_coding"; transcript_name "Sirt5-201"; transcript_source "ensembl"; transcript_biotype "protein_coding"; protein_id "ENSRNOP00000024067"; protein_version "4"; tag "Ensembl_canonical";
17	ENSEMBL114_rn	exon	21522732	21522855	1066.44208189528	-	.	gene_id "ENSRNOG00000017866"; transcript_id "ENSRNOG00000017866_tx_1"; exon_id "17_21522732_21522855_-"; exonnum "7"; txlen "1436";
17	ENSEMBL114_rn	exon	21522732	21522855	318.485767440662	-	.	gene_id "ENSRNOG00000017866"; transcript_id "ENSRNOG00000017866_tx_2"; exon_id "17_21522732_21522855_-"; exonnum "7"; txlen "1363";
17	ENSEMBL114_rn	exon	21522732	21522855	60.4341422463185	-	.	gene_id "ENSRNOG00000017866"; transcript_id "ENSRNOG00000017866_tx_3"; exon_id "17_21522732_21522855_-"; exonnum "7"; txlen "1391";
17	ENSEMBL114_rn	exon	21522732	21522855	0.748246013154174	-	.	gene_id "ENSRNOG00000017866"; transcript_id "ENSRNOG00000017866_tx_4"; exon_id "17_21522732_21522855_-"; exonnum "8"; txlen "1591";
17	ENSEMBL114_rn	exon	21522732	21522855	0.596920626633778	-	.	gene_id "ENSRNOG00000017866"; transcript_id "ENSRNOG00000017866_tx_5"; exon_id "17_21522732_21522855_-"; exonnum "8"; txlen "1546";
17	sraer114_mid	exon	21523497	21523651	0.748246013154174	-	.	gene_id "ENSRNOG00000017866"; transcript_id "ENSRNOG00000017866_tx_4"; exon_id "17_21523497_21523651_-"; exonnum "7"; txlen "1591";
17	sraer114_mid	exon	21523497	21523651	0.596920626633778	-	.	gene_id "ENSRNOG00000017866"; transcript_id "ENSRNOG00000017866_tx_5"; exon_id "17_21523497_21523651_-"; exonnum "7"; txlen "1546";
17	ensembl	exon	21525387	21525440	0	-	.	gene_id "ENSRNOG00000017866"; gene_version "7"; transcript_id "ENSRNOT00000024066"; transcript_version "7"; exon_number "5"; gene_name "Sirt5"; gene_source "ensembl"; gene_biotype "protein_coding"; transcript_name "Sirt5-201"; transcript_source "ensembl"; transcript_biotype "protein_coding"; exon_id "ENSRNOE00000226190"; exon_version "1"; tag "Ensembl_canonical";
17	ensembl	CDS	21525387	21525440	0	-	1	gene_id "ENSRNOG00000017866"; gene_version "7"; transcript_id "ENSRNOT00000024066"; transcript_version "7"; exon_number "5"; gene_name "Sirt5"; gene_source "ensembl"; gene_biotype "protein_coding"; transcript_name "Sirt5-201"; transcript_source "ensembl"; transcript_biotype "protein_coding"; protein_id "ENSRNOP00000024067"; protein_version "4"; tag "Ensembl_canonical";
17	ENSEMBL114_rn	exon	21525387	21525440	1066.44208189528	-	.	gene_id "ENSRNOG00000017866"; transcript_id "ENSRNOG00000017866_tx_1"; exon_id "17_21525387_21525440_-"; exonnum "6"; txlen "1436";
17	ENSEMBL114_rn	exon	21525387	21525440	318.485767440662	-	.	gene_id "ENSRNOG00000017866"; transcript_id "ENSRNOG00000017866_tx_2"; exon_id "17_21525387_21525440_-"; exonnum "6"; txlen "1363";
17	ENSEMBL114_rn	exon	21525387	21525440	60.4341422463185	-	.	gene_id "ENSRNOG00000017866"; transcript_id "ENSRNOG00000017866_tx_3"; exon_id "17_21525387_21525440_-"; exonnum "6"; txlen "1391";
17	ENSEMBL114_rn	exon	21525387	21525440	0.748246013154174	-	.	gene_id "ENSRNOG00000017866"; transcript_id "ENSRNOG00000017866_tx_4"; exon_id "17_21525387_21525440_-"; exonnum "6"; txlen "1591";
17	ENSEMBL114_rn	exon	21525387	21525440	0.596920626633778	-	.	gene_id "ENSRNOG00000017866"; transcript_id "ENSRNOG00000017866_tx_5"; exon_id "17_21525387_21525440_-"; exonnum "6"; txlen "1546";
17	ensembl	exon	21526184	21526271	0	-	.	gene_id "ENSRNOG00000017866"; gene_version "7"; transcript_id "ENSRNOT00000024066"; transcript_version "7"; exon_number "4"; gene_name "Sirt5"; gene_source "ensembl"; gene_biotype "protein_coding"; transcript_name "Sirt5-201"; transcript_source "ensembl"; transcript_biotype "protein_coding"; exon_id "ENSRNOE00000226198"; exon_version "1"; tag "Ensembl_canonical";
17	ensembl	CDS	21526184	21526271	0	-	2	gene_id "ENSRNOG00000017866"; gene_version "7"; transcript_id "ENSRNOT00000024066"; transcript_version "7"; exon_number "4"; gene_name "Sirt5"; gene_source "ensembl"; gene_biotype "protein_coding"; transcript_name "Sirt5-201"; transcript_source "ensembl"; transcript_biotype "protein_coding"; protein_id "ENSRNOP00000024067"; protein_version "4"; tag "Ensembl_canonical";
17	ENSEMBL114_rn	exon	21526184	21526271	1066.44208189528	-	.	gene_id "ENSRNOG00000017866"; transcript_id "ENSRNOG00000017866_tx_1"; exon_id "17_21526184_21526271_-"; exonnum "5"; txlen "1436";
17	ENSEMBL114_rn	exon	21526184	21526271	318.485767440662	-	.	gene_id "ENSRNOG00000017866"; transcript_id "ENSRNOG00000017866_tx_2"; exon_id "17_21526184_21526271_-"; exonnum "5"; txlen "1363";
17	ENSEMBL114_rn	exon	21526184	21526271	60.4341422463185	-	.	gene_id "ENSRNOG00000017866"; transcript_id "ENSRNOG00000017866_tx_3"; exon_id "17_21526184_21526271_-"; exonnum "5"; txlen "1391";
17	ENSEMBL114_rn	exon	21526184	21526271	0.748246013154174	-	.	gene_id "ENSRNOG00000017866"; transcript_id "ENSRNOG00000017866_tx_4"; exon_id "17_21526184_21526271_-"; exonnum "5"; txlen "1591";
17	ENSEMBL114_rn	exon	21526184	21526271	0.596920626633778	-	.	gene_id "ENSRNOG00000017866"; transcript_id "ENSRNOG00000017866_tx_5"; exon_id "17_21526184_21526271_-"; exonnum "5"; txlen "1546";
17	ensembl	exon	21530429	21530654	0	-	.	gene_id "ENSRNOG00000017866"; gene_version "7"; transcript_id "ENSRNOT00000024066"; transcript_version "7"; exon_number "3"; gene_name "Sirt5"; gene_source "ensembl"; gene_biotype "protein_coding"; transcript_name "Sirt5-201"; transcript_source "ensembl"; transcript_biotype "protein_coding"; exon_id "ENSRNOE00000226206"; exon_version "1"; tag "Ensembl_canonical";
17	ensembl	CDS	21530429	21530654	0	-	0	gene_id "ENSRNOG00000017866"; gene_version "7"; transcript_id "ENSRNOT00000024066"; transcript_version "7"; exon_number "3"; gene_name "Sirt5"; gene_source "ensembl"; gene_biotype "protein_coding"; transcript_name "Sirt5-201"; transcript_source "ensembl"; transcript_biotype "protein_coding"; protein_id "ENSRNOP00000024067"; protein_version "4"; tag "Ensembl_canonical";
17	ENSEMBL114_rn	exon	21530429	21530654	1066.44208189528	-	.	gene_id "ENSRNOG00000017866"; transcript_id "ENSRNOG00000017866_tx_1"; exon_id "17_21530429_21530654_-"; exonnum "4"; txlen "1436";
17	ENSEMBL114_rn	exon	21530429	21530654	318.485767440662	-	.	gene_id "ENSRNOG00000017866"; transcript_id "ENSRNOG00000017866_tx_2"; exon_id "17_21530429_21530654_-"; exonnum "4"; txlen "1363";
17	ENSEMBL114_rn	exon	21530429	21530654	60.4341422463185	-	.	gene_id "ENSRNOG00000017866"; transcript_id "ENSRNOG00000017866_tx_3"; exon_id "17_21530429_21530654_-"; exonnum "4"; txlen "1391";
17	ENSEMBL114_rn	exon	21530429	21530654	0.748246013154174	-	.	gene_id "ENSRNOG00000017866"; transcript_id "ENSRNOG00000017866_tx_4"; exon_id "17_21530429_21530654_-"; exonnum "4"; txlen "1591";
17	ENSEMBL114_rn	exon	21530429	21530654	0.596920626633778	-	.	gene_id "ENSRNOG00000017866"; transcript_id "ENSRNOG00000017866_tx_5"; exon_id "17_21530429_21530654_-"; exonnum "4"; txlen "1546";
17	ensembl	exon	21536222	21536355	0	-	.	gene_id "ENSRNOG00000017866"; gene_version "7"; transcript_id "ENSRNOT00000024066"; transcript_version "7"; exon_number "2"; gene_name "Sirt5"; gene_source "ensembl"; gene_biotype "protein_coding"; transcript_name "Sirt5-201"; transcript_source "ensembl"; transcript_biotype "protein_coding"; exon_id "ENSRNOE00000171712"; exon_version "1"; tag "Ensembl_canonical";
17	ensembl	CDS	21536222	21536355	0	-	2	gene_id "ENSRNOG00000017866"; gene_version "7"; transcript_id "ENSRNOT00000024066"; transcript_version "7"; exon_number "2"; gene_name "Sirt5"; gene_source "ensembl"; gene_biotype "protein_coding"; transcript_name "Sirt5-201"; transcript_source "ensembl"; transcript_biotype "protein_coding"; protein_id "ENSRNOP00000024067"; protein_version "4"; tag "Ensembl_canonical";
17	ENSEMBL114_rn	exon	21536222	21536355	1066.44208189528	-	.	gene_id "ENSRNOG00000017866"; transcript_id "ENSRNOG00000017866_tx_1"; exon_id "17_21536222_21536355_-"; exonnum "3"; txlen "1436";
17	ENSEMBL114_rn	exon	21536222	21536355	318.485767440662	-	.	gene_id "ENSRNOG00000017866"; transcript_id "ENSRNOG00000017866_tx_2"; exon_id "17_21536222_21536355_-"; exonnum "3"; txlen "1363";
17	ENSEMBL114_rn	exon	21536222	21536355	60.4341422463185	-	.	gene_id "ENSRNOG00000017866"; transcript_id "ENSRNOG00000017866_tx_3"; exon_id "17_21536222_21536355_-"; exonnum "3"; txlen "1391";
17	ENSEMBL114_rn	exon	21536222	21536355	0.748246013154174	-	.	gene_id "ENSRNOG00000017866"; transcript_id "ENSRNOG00000017866_tx_4"; exon_id "17_21536222_21536355_-"; exonnum "3"; txlen "1591";
17	ENSEMBL114_rn	exon	21536222	21536355	0.596920626633778	-	.	gene_id "ENSRNOG00000017866"; transcript_id "ENSRNOG00000017866_tx_5"; exon_id "17_21536222_21536355_-"; exonnum "3"; txlen "1546";
17	ensembl	CDS	21537283	21537397	0	-	0	gene_id "ENSRNOG00000017866"; gene_version "7"; transcript_id "ENSRNOT00000024066"; transcript_version "7"; exon_number "1"; gene_name "Sirt5"; gene_source "ensembl"; gene_biotype "protein_coding"; transcript_name "Sirt5-201"; transcript_source "ensembl"; transcript_biotype "protein_coding"; protein_id "ENSRNOP00000024067"; protein_version "4"; tag "Ensembl_canonical";
17	sraer114_mid	exon	21537283	21537431	1066.44208189528	-	.	gene_id "ENSRNOG00000017866"; transcript_id "ENSRNOG00000017866_tx_1"; exon_id "17_21537283_21537431_-"; exonnum "2"; txlen "1436";
17	sraer114_mid	exon	21537283	21537431	318.485767440662	-	.	gene_id "ENSRNOG00000017866"; transcript_id "ENSRNOG00000017866_tx_2"; exon_id "17_21537283_21537431_-"; exonnum "2"; txlen "1363";
17	sraer114_mid	exon	21537283	21537431	60.4341422463185	-	.	gene_id "ENSRNOG00000017866"; transcript_id "ENSRNOG00000017866_tx_3"; exon_id "17_21537283_21537431_-"; exonnum "2"; txlen "1391";
17	sraer114_mid	exon	21537283	21537431	0.748246013154174	-	.	gene_id "ENSRNOG00000017866"; transcript_id "ENSRNOG00000017866_tx_4"; exon_id "17_21537283_21537431_-"; exonnum "2"; txlen "1591";
17	sraer114_mid	exon	21537283	21537431	0.596920626633778	-	.	gene_id "ENSRNOG00000017866"; transcript_id "ENSRNOG00000017866_tx_5"; exon_id "17_21537283_21537431_-"; exonnum "2"; txlen "1546";
17	ensembl	exon	21537283	21537442	0	-	.	gene_id "ENSRNOG00000017866"; gene_version "7"; transcript_id "ENSRNOT00000024066"; transcript_version "7"; exon_number "1"; gene_name "Sirt5"; gene_source "ensembl"; gene_biotype "protein_coding"; transcript_name "Sirt5-201"; transcript_source "ensembl"; transcript_biotype "protein_coding"; exon_id "ENSRNOE00000226237"; exon_version "4"; tag "Ensembl_canonical";
17	ensembl	start_codon	21537395	21537397	0	-	0	gene_id "ENSRNOG00000017866"; gene_version "7"; transcript_id "ENSRNOT00000024066"; transcript_version "7"; exon_number "1"; gene_name "Sirt5"; gene_source "ensembl"; gene_biotype "protein_coding"; transcript_name "Sirt5-201"; transcript_source "ensembl"; transcript_biotype "protein_coding"; tag "Ensembl_canonical";
17	ensembl	five_prime_utr	21537398	21537442	0	-	.	gene_id "ENSRNOG00000017866"; gene_version "7"; transcript_id "ENSRNOT00000024066"; transcript_version "7"; gene_name "Sirt5"; gene_source "ensembl"; gene_biotype "protein_coding"; transcript_name "Sirt5-201"; transcript_source "ensembl"; transcript_biotype "protein_coding"; tag "Ensembl_canonical";
17	sraer114_ss	exon	21542848	21542956	1066.44208189528	-	.	gene_id "ENSRNOG00000017866"; transcript_id "ENSRNOG00000017866_tx_1"; exon_id "17_21542848_21542956_-"; exonnum "1"; txlen "1436";
17	sraer114_ss	exon	21542848	21542956	0.748246013154174	-	.	gene_id "ENSRNOG00000017866"; transcript_id "ENSRNOG00000017866_tx_4"; exon_id "17_21542848_21542956_-"; exonnum "1"; txlen "1591";
17	sraer114_ss	exon	21542963	21543026	60.4341422463185	-	.	gene_id "ENSRNOG00000017866"; transcript_id "ENSRNOG00000017866_tx_3"; exon_id "17_21542963_21543026_-"; exonnum "1"; txlen "1391";
17	sraer114_ss	exon	21542963	21543026	0.596920626633778	-	.	gene_id "ENSRNOG00000017866"; transcript_id "ENSRNOG00000017866_tx_5"; exon_id "17_21542963_21543026_-"; exonnum "1"; txlen "1546";
17	sraer114_ss	exon	21543044	21543079	318.485767440662	-	.	gene_id "ENSRNOG00000017866"; transcript_id "ENSRNOG00000017866_tx_2"; exon_id "17_21543044_21543079_-"; exonnum "1"; txlen "1363";
17	ensembl	exon	21558691	21559196	0	-	.	gene_id "ENSRNOG00000076662"; gene_version "1"; transcript_id "ENSRNOT00000137824"; transcript_version "1"; exon_number "2"; gene_source "ensembl"; gene_biotype "lncRNA"; transcript_source "ensembl"; transcript_biotype "lncRNA"; exon_id "ENSRNOE00000727970"; exon_version "1";
17	ensembl	gene	21558691	21565755	0	-	.	gene_id "ENSRNOG00000076662"; gene_version "1"; gene_source "ensembl"; gene_biotype "lncRNA";
17	ensembl	transcript	21558691	21565755	0	-	.	gene_id "ENSRNOG00000076662"; gene_version "1"; transcript_id "ENSRNOT00000137824"; transcript_version "1"; gene_source "ensembl"; gene_biotype "lncRNA"; transcript_source "ensembl"; transcript_biotype "lncRNA";
17	ensembl	exon	21562581	21563922	0	-	.	gene_id "ENSRNOG00000076662"; gene_version "1"; transcript_id "ENSRNOT00000150847"; transcript_version "1"; exon_number "3"; gene_source "ensembl"; gene_biotype "lncRNA"; transcript_source "ensembl"; transcript_biotype "lncRNA"; exon_id "ENSRNOE00000817928"; exon_version "1";
17	ensembl	transcript	21562581	21565755	0	-	.	gene_id "ENSRNOG00000076662"; gene_version "1"; transcript_id "ENSRNOT00000150847"; transcript_version "1"; gene_source "ensembl"; gene_biotype "lncRNA"; transcript_source "ensembl"; transcript_biotype "lncRNA";
17	ensembl	exon	21562633	21564665	0	-	.	gene_id "ENSRNOG00000076662"; gene_version "1"; transcript_id "ENSRNOT00000130286"; transcript_version "1"; exon_number "2"; gene_source "ensembl"; gene_biotype "lncRNA"; transcript_source "ensembl"; transcript_biotype "lncRNA"; exon_id "ENSRNOE00000725618"; exon_version "1"; tag "Ensembl_canonical";
17	ensembl	transcript	21562633	21565755	0	-	.	gene_id "ENSRNOG00000076662"; gene_version "1"; transcript_id "ENSRNOT00000130286"; transcript_version "1"; gene_source "ensembl"; gene_biotype "lncRNA"; transcript_source "ensembl"; transcript_biotype "lncRNA"; tag "Ensembl_canonical";
17	ensembl	exon	21564042	21564665	0	-	.	gene_id "ENSRNOG00000076662"; gene_version "1"; transcript_id "ENSRNOT00000150847"; transcript_version "1"; exon_number "2"; gene_source "ensembl"; gene_biotype "lncRNA"; transcript_source "ensembl"; transcript_biotype "lncRNA"; exon_id "ENSRNOE00000672392"; exon_version "1";
17	ensembl	exon	21565083	21565755	0	-	.	gene_id "ENSRNOG00000076662"; gene_version "1"; transcript_id "ENSRNOT00000137824"; transcript_version "1"; exon_number "1"; gene_source "ensembl"; gene_biotype "lncRNA"; transcript_source "ensembl"; transcript_biotype "lncRNA"; exon_id "ENSRNOE00000673357"; exon_version "1";
17	ensembl	exon	21565083	21565755	0	-	.	gene_id "ENSRNOG00000076662"; gene_version "1"; transcript_id "ENSRNOT00000150847"; transcript_version "1"; exon_number "1"; gene_source "ensembl"; gene_biotype "lncRNA"; transcript_source "ensembl"; transcript_biotype "lncRNA"; exon_id "ENSRNOE00000673357"; exon_version "1";
17	ensembl	exon	21565083	21565755	0	-	.	gene_id "ENSRNOG00000076662"; gene_version "1"; transcript_id "ENSRNOT00000130286"; transcript_version "1"; exon_number "1"; gene_source "ensembl"; gene_biotype "lncRNA"; transcript_source "ensembl"; transcript_biotype "lncRNA"; exon_id "ENSRNOE00000673357"; exon_version "1"; tag "Ensembl_canonical";
17	ensembl	gene	21597755	21597842	0	-	.	gene_id "ENSRNOG00000062570"; gene_version "2"; gene_name "LOC120098011"; gene_source "ensembl"; gene_biotype "snoRNA";
17	ensembl	transcript	21597755	21597842	0	-	.	gene_id "ENSRNOG00000062570"; gene_version "2"; transcript_id "ENSRNOT00000099686"; transcript_version "2"; gene_name "LOC120098011"; gene_source "ensembl"; gene_biotype "snoRNA"; transcript_name "LOC120098011-201"; transcript_source "ensembl"; transcript_biotype "snoRNA"; tag "Ensembl_canonical";
17	ensembl	exon	21597755	21597842	0	-	.	gene_id "ENSRNOG00000062570"; gene_version "2"; transcript_id "ENSRNOT00000099686"; transcript_version "2"; exon_number "1"; gene_name "LOC120098011"; gene_source "ensembl"; gene_biotype "snoRNA"; transcript_name "LOC120098011-201"; transcript_source "ensembl"; transcript_biotype "snoRNA"; exon_id "ENSRNOE00000629617"; exon_version "1"; tag "Ensembl_canonical";
17	ensembl	three_prime_utr	21768662	21769633	0	-	.	gene_id "ENSRNOG00000014264"; gene_version "9"; transcript_id "ENSRNOT00000046523"; transcript_version "6"; gene_name "Phactr1"; gene_source "ensembl"; gene_biotype "protein_coding"; transcript_name "Phactr1-201"; transcript_source "ensembl"; transcript_biotype "protein_coding";
17	ensembl	three_prime_utr	21768662	21769633	0	-	.	gene_id "ENSRNOG00000014264"; gene_version "9"; transcript_id "ENSRNOT00000107421"; transcript_version "2"; gene_name "Phactr1"; gene_source "ensembl"; gene_biotype "protein_coding"; transcript_name "Phactr1-203"; transcript_source "ensembl"; transcript_biotype "protein_coding";
17	ensembl	three_prime_utr	21768662	21769633	0	-	.	gene_id "ENSRNOG00000014264"; gene_version "9"; transcript_id "ENSRNOT00000106668"; transcript_version "2"; gene_name "Phactr1"; gene_source "ensembl"; gene_biotype "protein_coding"; transcript_name "Phactr1-202"; transcript_source "ensembl"; transcript_biotype "protein_coding"; tag "Ensembl_canonical";
17	ensembl	three_prime_utr	21768662	21769633	0	-	.	gene_id "ENSRNOG00000014264"; gene_version "9"; transcript_id "ENSRNOT00000110352"; transcript_version "2"; gene_name "Phactr1"; gene_source "ensembl"; gene_biotype "protein_coding"; transcript_name "Phactr1-204"; transcript_source "ensembl"; transcript_biotype "protein_coding";
17	ensembl	exon	21768662	21769649	0	-	.	gene_id "ENSRNOG00000014264"; gene_version "9"; transcript_id "ENSRNOT00000046523"; transcript_version "6"; exon_number "13"; gene_name "Phactr1"; gene_source "ensembl"; gene_biotype "protein_coding"; transcript_name "Phactr1-201"; transcript_source "ensembl"; transcript_biotype "protein_coding"; exon_id "ENSRNOE00000588062"; exon_version "1";
17	ensembl	exon	21768662	21769649	0	-	.	gene_id "ENSRNOG00000014264"; gene_version "9"; transcript_id "ENSRNOT00000107421"; transcript_version "2"; exon_number "13"; gene_name "Phactr1"; gene_source "ensembl"; gene_biotype "protein_coding"; transcript_name "Phactr1-203"; transcript_source "ensembl"; transcript_biotype "protein_coding"; exon_id "ENSRNOE00000588062"; exon_version "1";
17	ensembl	exon	21768662	21769649	0	-	.	gene_id "ENSRNOG00000014264"; gene_version "9"; transcript_id "ENSRNOT00000106668"; transcript_version "2"; exon_number "15"; gene_name "Phactr1"; gene_source "ensembl"; gene_biotype "protein_coding"; transcript_name "Phactr1-202"; transcript_source "ensembl"; transcript_biotype "protein_coding"; exon_id "ENSRNOE00000588062"; exon_version "1"; tag "Ensembl_canonical";
17	ensembl	exon	21768662	21769649	0	-	.	gene_id "ENSRNOG00000014264"; gene_version "9"; transcript_id "ENSRNOT00000110352"; transcript_version "2"; exon_number "14"; gene_name "Phactr1"; gene_source "ensembl"; gene_biotype "protein_coding"; transcript_name "Phactr1-204"; transcript_source "ensembl"; transcript_biotype "protein_coding"; exon_id "ENSRNOE00000588062"; exon_version "1";
17	ENSEMBL114_rn	exon	21768662	21769649	188.220493500334	-	.	gene_id "ENSRNOG00000014264"; transcript_id "ENSRNOG00000014264_tx_1"; exon_id "17_21768662_21769649_-"; exonnum "14"; txlen "2873";
17	ENSEMBL114_rn	exon	21768662	21769649	37.4710060968727	-	.	gene_id "ENSRNOG00000014264"; transcript_id "ENSRNOG00000014264_tx_11"; exon_id "17_21768662_21769649_-"; exonnum "13"; txlen "2775";
17	ENSEMBL114_rn	exon	21768662	21769649	26.1944124809477	-	.	gene_id "ENSRNOG00000014264"; transcript_id "ENSRNOG00000014264_tx_12"; exon_id "17_21768662_21769649_-"; exonnum "12"; txlen "2568";
17	ENSEMBL114_rn	exon	21768662	21769649	0.0103905307497384	-	.	gene_id "ENSRNOG00000014264"; transcript_id "ENSRNOG00000014264_tx_13"; exon_id "17_21768662_21769649_-"; exonnum "17"; txlen "3294";
17	ENSEMBL114_rn	exon	21768662	21769649	126.435577198725	-	.	gene_id "ENSRNOG00000014264"; transcript_id "ENSRNOG00000014264_tx_2"; exon_id "17_21768662_21769649_-"; exonnum "14"; txlen "2929";
17	ENSEMBL114_rn	exon	21768662	21769649	98.8819456970306	-	.	gene_id "ENSRNOG00000014264"; transcript_id "ENSRNOG00000014264_tx_3"; exon_id "17_21768662_21769649_-"; exonnum "13"; txlen "2764";
17	ENSEMBL114_rn	exon	21768662	21769649	77.8779578328017	-	.	gene_id "ENSRNOG00000014264"; transcript_id "ENSRNOG00000014264_tx_6"; exon_id "17_21768662_21769649_-"; exonnum "12"; txlen "2557";
17	ENSEMBL114_rn	exon	21768662	21769649	74.1758426393178	-	.	gene_id "ENSRNOG00000014264"; transcript_id "ENSRNOG00000014264_tx_8"; exon_id "17_21768662_21769649_-"; exonnum "15"; txlen "3080";
17	ENSEMBL114_rn	exon	21768662	21769649	65.0422679473726	-	.	gene_id "ENSRNOG00000014264"; transcript_id "ENSRNOG00000014264_tx_9"; exon_id "17_21768662_21769649_-"; exonnum "15"; txlen "3136";
17	ensembl	transcript	21768662	21986447	0	-	.	gene_id "ENSRNOG00000014264"; gene_version "9"; transcript_id "ENSRNOT00000046523"; transcript_version "6"; gene_name "Phactr1"; gene_source "ensembl"; gene_biotype "protein_coding"; transcript_name "Phactr1-201"; transcript_source "ensembl"; transcript_biotype "protein_coding";
17	ensembl	transcript	21768662	22003229	0	-	.	gene_id "ENSRNOG00000014264"; gene_version "9"; transcript_id "ENSRNOT00000107421"; transcript_version "2"; gene_name "Phactr1"; gene_source "ensembl"; gene_biotype "protein_coding"; transcript_name "Phactr1-203"; transcript_source "ensembl"; transcript_biotype "protein_coding";
17	ensembl	gene	21768662	22244586	0	-	.	gene_id "ENSRNOG00000014264"; gene_version "9"; gene_name "Phactr1"; gene_source "ensembl"; gene_biotype "protein_coding";
17	ensembl	transcript	21768662	22244586	0	-	.	gene_id "ENSRNOG00000014264"; gene_version "9"; transcript_id "ENSRNOT00000106668"; transcript_version "2"; gene_name "Phactr1"; gene_source "ensembl"; gene_biotype "protein_coding"; transcript_name "Phactr1-202"; transcript_source "ensembl"; transcript_biotype "protein_coding"; tag "Ensembl_canonical";
17	ensembl	transcript	21768662	22244586	0	-	.	gene_id "ENSRNOG00000014264"; gene_version "9"; transcript_id "ENSRNOT00000110352"; transcript_version "2"; gene_name "Phactr1"; gene_source "ensembl"; gene_biotype "protein_coding"; transcript_name "Phactr1-204"; transcript_source "ensembl"; transcript_biotype "protein_coding";
17	ensembl	stop_codon	21769634	21769636	0	-	0	gene_id "ENSRNOG00000014264"; gene_version "9"; transcript_id "ENSRNOT00000046523"; transcript_version "6"; exon_number "13"; gene_name "Phactr1"; gene_source "ensembl"; gene_biotype "protein_coding"; transcript_name "Phactr1-201"; transcript_source "ensembl"; transcript_biotype "protein_coding";
17	ensembl	stop_codon	21769634	21769636	0	-	0	gene_id "ENSRNOG00000014264"; gene_version "9"; transcript_id "ENSRNOT00000107421"; transcript_version "2"; exon_number "13"; gene_name "Phactr1"; gene_source "ensembl"; gene_biotype "protein_coding"; transcript_name "Phactr1-203"; transcript_source "ensembl"; transcript_biotype "protein_coding";
17	ensembl	stop_codon	21769634	21769636	0	-	0	gene_id "ENSRNOG00000014264"; gene_version "9"; transcript_id "ENSRNOT00000106668"; transcript_version "2"; exon_number "15"; gene_name "Phactr1"; gene_source "ensembl"; gene_biotype "protein_coding"; transcript_name "Phactr1-202"; transcript_source "ensembl"; transcript_biotype "protein_coding"; tag "Ensembl_canonical";
17	ensembl	stop_codon	21769634	21769636	0	-	0	gene_id "ENSRNOG00000014264"; gene_version "9"; transcript_id "ENSRNOT00000110352"; transcript_version "2"; exon_number "14"; gene_name "Phactr1"; gene_source "ensembl"; gene_biotype "protein_coding"; transcript_name "Phactr1-204"; transcript_source "ensembl"; transcript_biotype "protein_coding";
17	ensembl	CDS	21769637	21769649	0	-	1	gene_id "ENSRNOG00000014264"; gene_version "9"; transcript_id "ENSRNOT00000046523"; transcript_version "6"; exon_number "13"; gene_name "Phactr1"; gene_source "ensembl"; gene_biotype "protein_coding"; transcript_name "Phactr1-201"; transcript_source "ensembl"; transcript_biotype "protein_coding"; protein_id "ENSRNOP00000043053"; protein_version "6";
17	ensembl	CDS	21769637	21769649	0	-	1	gene_id "ENSRNOG00000014264"; gene_version "9"; transcript_id "ENSRNOT00000107421"; transcript_version "2"; exon_number "13"; gene_name "Phactr1"; gene_source "ensembl"; gene_biotype "protein_coding"; transcript_name "Phactr1-203"; transcript_source "ensembl"; transcript_biotype "protein_coding"; protein_id "ENSRNOP00000078261"; protein_version "1";
17	ensembl	CDS	21769637	21769649	0	-	1	gene_id "ENSRNOG00000014264"; gene_version "9"; transcript_id "ENSRNOT00000106668"; transcript_version "2"; exon_number "15"; gene_name "Phactr1"; gene_source "ensembl"; gene_biotype "protein_coding"; transcript_name "Phactr1-202"; transcript_source "ensembl"; transcript_biotype "protein_coding"; protein_id "ENSRNOP00000077447"; protein_version "1"; tag "Ensembl_canonical";
17	ensembl	CDS	21769637	21769649	0	-	1	gene_id "ENSRNOG00000014264"; gene_version "9"; transcript_id "ENSRNOT00000110352"; transcript_version "2"; exon_number "14"; gene_name "Phactr1"; gene_source "ensembl"; gene_biotype "protein_coding"; transcript_name "Phactr1-204"; transcript_source "ensembl"; transcript_biotype "protein_coding"; protein_id "ENSRNOP00000097958"; protein_version "1";
17	ensembl	exon	21770816	21770892	0	-	.	gene_id "ENSRNOG00000014264"; gene_version "9"; transcript_id "ENSRNOT00000046523"; transcript_version "6"; exon_number "12"; gene_name "Phactr1"; gene_source "ensembl"; gene_biotype "protein_coding"; transcript_name "Phactr1-201"; transcript_source "ensembl"; transcript_biotype "protein_coding"; exon_id "ENSRNOE00000136871"; exon_version "3";
17	ensembl	CDS	21770816	21770892	0	-	0	gene_id "ENSRNOG00000014264"; gene_version "9"; transcript_id "ENSRNOT00000046523"; transcript_version "6"; exon_number "12"; gene_name "Phactr1"; gene_source "ensembl"; gene_biotype "protein_coding"; transcript_name "Phactr1-201"; transcript_source "ensembl"; transcript_biotype "protein_coding"; protein_id "ENSRNOP00000043053"; protein_version "6";
17	ensembl	exon	21770816	21770892	0	-	.	gene_id "ENSRNOG00000014264"; gene_version "9"; transcript_id "ENSRNOT00000107421"; transcript_version "2"; exon_number "12"; gene_name "Phactr1"; gene_source "ensembl"; gene_biotype "protein_coding"; transcript_name "Phactr1-203"; transcript_source "ensembl"; transcript_biotype "protein_coding"; exon_id "ENSRNOE00000136871"; exon_version "3";
17	ensembl	CDS	21770816	21770892	0	-	0	gene_id "ENSRNOG00000014264"; gene_version "9"; transcript_id "ENSRNOT00000107421"; transcript_version "2"; exon_number "12"; gene_name "Phactr1"; gene_source "ensembl"; gene_biotype "protein_coding"; transcript_name "Phactr1-203"; transcript_source "ensembl"; transcript_biotype "protein_coding"; protein_id "ENSRNOP00000078261"; protein_version "1";
17	ensembl	exon	21770816	21770892	0	-	.	gene_id "ENSRNOG00000014264"; gene_version "9"; transcript_id "ENSRNOT00000106668"; transcript_version "2"; exon_number "14"; gene_name "Phactr1"; gene_source "ensembl"; gene_biotype "protein_coding"; transcript_name "Phactr1-202"; transcript_source "ensembl"; transcript_biotype "protein_coding"; exon_id "ENSRNOE00000136871"; exon_version "3"; tag "Ensembl_canonical";
17	ensembl	CDS	21770816	21770892	0	-	0	gene_id "ENSRNOG00000014264"; gene_version "9"; transcript_id "ENSRNOT00000106668"; transcript_version "2"; exon_number "14"; gene_name "Phactr1"; gene_source "ensembl"; gene_biotype "protein_coding"; transcript_name "Phactr1-202"; transcript_source "ensembl"; transcript_biotype "protein_coding"; protein_id "ENSRNOP00000077447"; protein_version "1"; tag "Ensembl_canonical";
17	ensembl	exon	21770816	21770892	0	-	.	gene_id "ENSRNOG00000014264"; gene_version "9"; transcript_id "ENSRNOT00000110352"; transcript_version "2"; exon_number "13"; gene_name "Phactr1"; gene_source "ensembl"; gene_biotype "protein_coding"; transcript_name "Phactr1-204"; transcript_source "ensembl"; transcript_biotype "protein_coding"; exon_id "ENSRNOE00000136871"; exon_version "3";
17	ensembl	CDS	21770816	21770892	0	-	0	gene_id "ENSRNOG00000014264"; gene_version "9"; transcript_id "ENSRNOT00000110352"; transcript_version "2"; exon_number "13"; gene_name "Phactr1"; gene_source "ensembl"; gene_biotype "protein_coding"; transcript_name "Phactr1-204"; transcript_source "ensembl"; transcript_biotype "protein_coding"; protein_id "ENSRNOP00000097958"; protein_version "1";
17	ENSEMBL114_rn	exon	21770816	21770892	188.220493500334	-	.	gene_id "ENSRNOG00000014264"; transcript_id "ENSRNOG00000014264_tx_1"; exon_id "17_21770816_21770892_-"; exonnum "13"; txlen "2873";
17	ENSEMBL114_rn	exon	21770816	21770892	37.4710060968727	-	.	gene_id "ENSRNOG00000014264"; transcript_id "ENSRNOG00000014264_tx_11"; exon_id "17_21770816_21770892_-"; exonnum "12"; txlen "2775";
17	ENSEMBL114_rn	exon	21770816	21770892	26.1944124809477	-	.	gene_id "ENSRNOG00000014264"; transcript_id "ENSRNOG00000014264_tx_12"; exon_id "17_21770816_21770892_-"; exonnum "11"; txlen "2568";
17	ENSEMBL114_rn	exon	21770816	21770892	0.0103905307497384	-	.	gene_id "ENSRNOG00000014264"; transcript_id "ENSRNOG00000014264_tx_13"; exon_id "17_21770816_21770892_-"; exonnum "16"; txlen "3294";
17	ENSEMBL114_rn	exon	21770816	21770892	126.435577198725	-	.	gene_id "ENSRNOG00000014264"; transcript_id "ENSRNOG00000014264_tx_2"; exon_id "17_21770816_21770892_-"; exonnum "13"; txlen "2929";
17	ENSEMBL114_rn	exon	21770816	21770892	98.8819456970306	-	.	gene_id "ENSRNOG00000014264"; transcript_id "ENSRNOG00000014264_tx_3"; exon_id "17_21770816_21770892_-"; exonnum "12"; txlen "2764";
17	ENSEMBL114_rn	exon	21770816	21770892	77.8779578328017	-	.	gene_id "ENSRNOG00000014264"; transcript_id "ENSRNOG00000014264_tx_6"; exon_id "17_21770816_21770892_-"; exonnum "11"; txlen "2557";
17	ENSEMBL114_rn	exon	21770816	21770892	74.1758426393178	-	.	gene_id "ENSRNOG00000014264"; transcript_id "ENSRNOG00000014264_tx_8"; exon_id "17_21770816_21770892_-"; exonnum "14"; txlen "3080";
17	ENSEMBL114_rn	exon	21770816	21770892	65.0422679473726	-	.	gene_id "ENSRNOG00000014264"; transcript_id "ENSRNOG00000014264_tx_9"; exon_id "17_21770816_21770892_-"; exonnum "14"; txlen "3136";
17	ensembl	exon	21771863	21772003	0	-	.	gene_id "ENSRNOG00000014264"; gene_version "9"; transcript_id "ENSRNOT00000046523"; transcript_version "6"; exon_number "11"; gene_name "Phactr1"; gene_source "ensembl"; gene_biotype "protein_coding"; transcript_name "Phactr1-201"; transcript_source "ensembl"; transcript_biotype "protein_coding"; exon_id "ENSRNOE00000136819"; exon_version "2";
17	ensembl	CDS	21771863	21772003	0	-	0	gene_id "ENSRNOG00000014264"; gene_version "9"; transcript_id "ENSRNOT00000046523"; transcript_version "6"; exon_number "11"; gene_name "Phactr1"; gene_source "ensembl"; gene_biotype "protein_coding"; transcript_name "Phactr1-201"; transcript_source "ensembl"; transcript_biotype "protein_coding"; protein_id "ENSRNOP00000043053"; protein_version "6";
17	ensembl	exon	21771863	21772003	0	-	.	gene_id "ENSRNOG00000014264"; gene_version "9"; transcript_id "ENSRNOT00000107421"; transcript_version "2"; exon_number "11"; gene_name "Phactr1"; gene_source "ensembl"; gene_biotype "protein_coding"; transcript_name "Phactr1-203"; transcript_source "ensembl"; transcript_biotype "protein_coding"; exon_id "ENSRNOE00000136819"; exon_version "2";
17	ensembl	CDS	21771863	21772003	0	-	0	gene_id "ENSRNOG00000014264"; gene_version "9"; transcript_id "ENSRNOT00000107421"; transcript_version "2"; exon_number "11"; gene_name "Phactr1"; gene_source "ensembl"; gene_biotype "protein_coding"; transcript_name "Phactr1-203"; transcript_source "ensembl"; transcript_biotype "protein_coding"; protein_id "ENSRNOP00000078261"; protein_version "1";
17	ensembl	exon	21771863	21772003	0	-	.	gene_id "ENSRNOG00000014264"; gene_version "9"; transcript_id "ENSRNOT00000106668"; transcript_version "2"; exon_number "13"; gene_name "Phactr1"; gene_source "ensembl"; gene_biotype "protein_coding"; transcript_name "Phactr1-202"; transcript_source "ensembl"; transcript_biotype "protein_coding"; exon_id "ENSRNOE00000136819"; exon_version "2"; tag "Ensembl_canonical";
17	ensembl	CDS	21771863	21772003	0	-	0	gene_id "ENSRNOG00000014264"; gene_version "9"; transcript_id "ENSRNOT00000106668"; transcript_version "2"; exon_number "13"; gene_name "Phactr1"; gene_source "ensembl"; gene_biotype "protein_coding"; transcript_name "Phactr1-202"; transcript_source "ensembl"; transcript_biotype "protein_coding"; protein_id "ENSRNOP00000077447"; protein_version "1"; tag "Ensembl_canonical";
17	ensembl	exon	21771863	21772003	0	-	.	gene_id "ENSRNOG00000014264"; gene_version "9"; transcript_id "ENSRNOT00000110352"; transcript_version "2"; exon_number "12"; gene_name "Phactr1"; gene_source "ensembl"; gene_biotype "protein_coding"; transcript_name "Phactr1-204"; transcript_source "ensembl"; transcript_biotype "protein_coding"; exon_id "ENSRNOE00000136819"; exon_version "2";
17	ensembl	CDS	21771863	21772003	0	-	0	gene_id "ENSRNOG00000014264"; gene_version "9"; transcript_id "ENSRNOT00000110352"; transcript_version "2"; exon_number "12"; gene_name "Phactr1"; gene_source "ensembl"; gene_biotype "protein_coding"; transcript_name "Phactr1-204"; transcript_source "ensembl"; transcript_biotype "protein_coding"; protein_id "ENSRNOP00000097958"; protein_version "1";
17	ENSEMBL114_rn	exon	21771863	21772003	188.220493500334	-	.	gene_id "ENSRNOG00000014264"; transcript_id "ENSRNOG00000014264_tx_1"; exon_id "17_21771863_21772003_-"; exonnum "12"; txlen "2873";
17	ENSEMBL114_rn	exon	21771863	21772003	37.4710060968727	-	.	gene_id "ENSRNOG00000014264"; transcript_id "ENSRNOG00000014264_tx_11"; exon_id "17_21771863_21772003_-"; exonnum "11"; txlen "2775";
17	ENSEMBL114_rn	exon	21771863	21772003	26.1944124809477	-	.	gene_id "ENSRNOG00000014264"; transcript_id "ENSRNOG00000014264_tx_12"; exon_id "17_21771863_21772003_-"; exonnum "10"; txlen "2568";
17	ENSEMBL114_rn	exon	21771863	21772003	0.0103905307497384	-	.	gene_id "ENSRNOG00000014264"; transcript_id "ENSRNOG00000014264_tx_13"; exon_id "17_21771863_21772003_-"; exonnum "15"; txlen "3294";
17	ENSEMBL114_rn	exon	21771863	21772003	126.435577198725	-	.	gene_id "ENSRNOG00000014264"; transcript_id "ENSRNOG00000014264_tx_2"; exon_id "17_21771863_21772003_-"; exonnum "12"; txlen "2929";
17	ENSEMBL114_rn	exon	21771863	21772003	98.8819456970306	-	.	gene_id "ENSRNOG00000014264"; transcript_id "ENSRNOG00000014264_tx_3"; exon_id "17_21771863_21772003_-"; exonnum "11"; txlen "2764";
17	ENSEMBL114_rn	exon	21771863	21772003	77.8779578328017	-	.	gene_id "ENSRNOG00000014264"; transcript_id "ENSRNOG00000014264_tx_6"; exon_id "17_21771863_21772003_-"; exonnum "10"; txlen "2557";
17	ENSEMBL114_rn	exon	21771863	21772003	74.1758426393178	-	.	gene_id "ENSRNOG00000014264"; transcript_id "ENSRNOG00000014264_tx_8"; exon_id "17_21771863_21772003_-"; exonnum "13"; txlen "3080";
17	ENSEMBL114_rn	exon	21771863	21772003	65.0422679473726	-	.	gene_id "ENSRNOG00000014264"; transcript_id "ENSRNOG00000014264_tx_9"; exon_id "17_21771863_21772003_-"; exonnum "13"; txlen "3136";
17	sraer114_mid	exon	21775679	21775724	0.0103905307497384	-	.	gene_id "ENSRNOG00000014264"; transcript_id "ENSRNOG00000014264_tx_13"; exon_id "17_21775679_21775724_-"; exonnum "14"; txlen "3294";
17	ensembl	exon	21776874	21776935	0	-	.	gene_id "ENSRNOG00000014264"; gene_version "9"; transcript_id "ENSRNOT00000046523"; transcript_version "6"; exon_number "10"; gene_name "Phactr1"; gene_source "ensembl"; gene_biotype "protein_coding"; transcript_name "Phactr1-201"; transcript_source "ensembl"; transcript_biotype "protein_coding"; exon_id "ENSRNOE00000136770"; exon_version "1";
17	ensembl	CDS	21776874	21776935	0	-	2	gene_id "ENSRNOG00000014264"; gene_version "9"; transcript_id "ENSRNOT00000046523"; transcript_version "6"; exon_number "10"; gene_name "Phactr1"; gene_source "ensembl"; gene_biotype "protein_coding"; transcript_name "Phactr1-201"; transcript_source "ensembl"; transcript_biotype "protein_coding"; protein_id "ENSRNOP00000043053"; protein_version "6";
17	ensembl	exon	21776874	21776935	0	-	.	gene_id "ENSRNOG00000014264"; gene_version "9"; transcript_id "ENSRNOT00000107421"; transcript_version "2"; exon_number "10"; gene_name "Phactr1"; gene_source "ensembl"; gene_biotype "protein_coding"; transcript_name "Phactr1-203"; transcript_source "ensembl"; transcript_biotype "protein_coding"; exon_id "ENSRNOE00000136770"; exon_version "1";
17	ensembl	CDS	21776874	21776935	0	-	2	gene_id "ENSRNOG00000014264"; gene_version "9"; transcript_id "ENSRNOT00000107421"; transcript_version "2"; exon_number "10"; gene_name "Phactr1"; gene_source "ensembl"; gene_biotype "protein_coding"; transcript_name "Phactr1-203"; transcript_source "ensembl"; transcript_biotype "protein_coding"; protein_id "ENSRNOP00000078261"; protein_version "1";
17	ensembl	exon	21776874	21776935	0	-	.	gene_id "ENSRNOG00000014264"; gene_version "9"; transcript_id "ENSRNOT00000106668"; transcript_version "2"; exon_number "12"; gene_name "Phactr1"; gene_source "ensembl"; gene_biotype "protein_coding"; transcript_name "Phactr1-202"; transcript_source "ensembl"; transcript_biotype "protein_coding"; exon_id "ENSRNOE00000136770"; exon_version "1"; tag "Ensembl_canonical";
17	ensembl	CDS	21776874	21776935	0	-	2	gene_id "ENSRNOG00000014264"; gene_version "9"; transcript_id "ENSRNOT00000106668"; transcript_version "2"; exon_number "12"; gene_name "Phactr1"; gene_source "ensembl"; gene_biotype "protein_coding"; transcript_name "Phactr1-202"; transcript_source "ensembl"; transcript_biotype "protein_coding"; protein_id "ENSRNOP00000077447"; protein_version "1"; tag "Ensembl_canonical";
17	ensembl	exon	21776874	21776935	0	-	.	gene_id "ENSRNOG00000014264"; gene_version "9"; transcript_id "ENSRNOT00000110352"; transcript_version "2"; exon_number "11"; gene_name "Phactr1"; gene_source "ensembl"; gene_biotype "protein_coding"; transcript_name "Phactr1-204"; transcript_source "ensembl"; transcript_biotype "protein_coding"; exon_id "ENSRNOE00000136770"; exon_version "1";
17	ensembl	CDS	21776874	21776935	0	-	2	gene_id "ENSRNOG00000014264"; gene_version "9"; transcript_id "ENSRNOT00000110352"; transcript_version "2"; exon_number "11"; gene_name "Phactr1"; gene_source "ensembl"; gene_biotype "protein_coding"; transcript_name "Phactr1-204"; transcript_source "ensembl"; transcript_biotype "protein_coding"; protein_id "ENSRNOP00000097958"; protein_version "1";
17	ENSEMBL114_rn	exon	21776874	21776935	188.220493500334	-	.	gene_id "ENSRNOG00000014264"; transcript_id "ENSRNOG00000014264_tx_1"; exon_id "17_21776874_21776935_-"; exonnum "11"; txlen "2873";
17	ENSEMBL114_rn	exon	21776874	21776935	37.4710060968727	-	.	gene_id "ENSRNOG00000014264"; transcript_id "ENSRNOG00000014264_tx_11"; exon_id "17_21776874_21776935_-"; exonnum "10"; txlen "2775";
17	ENSEMBL114_rn	exon	21776874	21776935	26.1944124809477	-	.	gene_id "ENSRNOG00000014264"; transcript_id "ENSRNOG00000014264_tx_12"; exon_id "17_21776874_21776935_-"; exonnum "9"; txlen "2568";
17	ENSEMBL114_rn	exon	21776874	21776935	0.0103905307497384	-	.	gene_id "ENSRNOG00000014264"; transcript_id "ENSRNOG00000014264_tx_13"; exon_id "17_21776874_21776935_-"; exonnum "13"; txlen "3294";
17	ENSEMBL114_rn	exon	21776874	21776935	126.435577198725	-	.	gene_id "ENSRNOG00000014264"; transcript_id "ENSRNOG00000014264_tx_2"; exon_id "17_21776874_21776935_-"; exonnum "11"; txlen "2929";
17	ENSEMBL114_rn	exon	21776874	21776935	98.8819456970306	-	.	gene_id "ENSRNOG00000014264"; transcript_id "ENSRNOG00000014264_tx_3"; exon_id "17_21776874_21776935_-"; exonnum "10"; txlen "2764";
17	ENSEMBL114_rn	exon	21776874	21776935	77.8779578328017	-	.	gene_id "ENSRNOG00000014264"; transcript_id "ENSRNOG00000014264_tx_6"; exon_id "17_21776874_21776935_-"; exonnum "9"; txlen "2557";
17	ENSEMBL114_rn	exon	21776874	21776935	74.1758426393178	-	.	gene_id "ENSRNOG00000014264"; transcript_id "ENSRNOG00000014264_tx_8"; exon_id "17_21776874_21776935_-"; exonnum "12"; txlen "3080";
17	ENSEMBL114_rn	exon	21776874	21776935	65.0422679473726	-	.	gene_id "ENSRNOG00000014264"; transcript_id "ENSRNOG00000014264_tx_9"; exon_id "17_21776874_21776935_-"; exonnum "12"; txlen "3136";
17	ensembl	exon	21781876	21781931	0	-	.	gene_id "ENSRNOG00000014264"; gene_version "9"; transcript_id "ENSRNOT00000046523"; transcript_version "6"; exon_number "9"; gene_name "Phactr1"; gene_source "ensembl"; gene_biotype "protein_coding"; transcript_name "Phactr1-201"; transcript_source "ensembl"; transcript_biotype "protein_coding"; exon_id "ENSRNOE00000136416"; exon_version "2";
17	ensembl	CDS	21781876	21781931	0	-	1	gene_id "ENSRNOG00000014264"; gene_version "9"; transcript_id "ENSRNOT00000046523"; transcript_version "6"; exon_number "9"; gene_name "Phactr1"; gene_source "ensembl"; gene_biotype "protein_coding"; transcript_name "Phactr1-201"; transcript_source "ensembl"; transcript_biotype "protein_coding"; protein_id "ENSRNOP00000043053"; protein_version "6";
17	ensembl	exon	21781876	21781931	0	-	.	gene_id "ENSRNOG00000014264"; gene_version "9"; transcript_id "ENSRNOT00000107421"; transcript_version "2"; exon_number "9"; gene_name "Phactr1"; gene_source "ensembl"; gene_biotype "protein_coding"; transcript_name "Phactr1-203"; transcript_source "ensembl"; transcript_biotype "protein_coding"; exon_id "ENSRNOE00000136416"; exon_version "2";
17	ensembl	CDS	21781876	21781931	0	-	1	gene_id "ENSRNOG00000014264"; gene_version "9"; transcript_id "ENSRNOT00000107421"; transcript_version "2"; exon_number "9"; gene_name "Phactr1"; gene_source "ensembl"; gene_biotype "protein_coding"; transcript_name "Phactr1-203"; transcript_source "ensembl"; transcript_biotype "protein_coding"; protein_id "ENSRNOP00000078261"; protein_version "1";
17	ensembl	exon	21781876	21781931	0	-	.	gene_id "ENSRNOG00000014264"; gene_version "9"; transcript_id "ENSRNOT00000106668"; transcript_version "2"; exon_number "11"; gene_name "Phactr1"; gene_source "ensembl"; gene_biotype "protein_coding"; transcript_name "Phactr1-202"; transcript_source "ensembl"; transcript_biotype "protein_coding"; exon_id "ENSRNOE00000136416"; exon_version "2"; tag "Ensembl_canonical";
17	ensembl	CDS	21781876	21781931	0	-	1	gene_id "ENSRNOG00000014264"; gene_version "9"; transcript_id "ENSRNOT00000106668"; transcript_version "2"; exon_number "11"; gene_name "Phactr1"; gene_source "ensembl"; gene_biotype "protein_coding"; transcript_name "Phactr1-202"; transcript_source "ensembl"; transcript_biotype "protein_coding"; protein_id "ENSRNOP00000077447"; protein_version "1"; tag "Ensembl_canonical";
17	ensembl	exon	21781876	21781931	0	-	.	gene_id "ENSRNOG00000014264"; gene_version "9"; transcript_id "ENSRNOT00000110352"; transcript_version "2"; exon_number "10"; gene_name "Phactr1"; gene_source "ensembl"; gene_biotype "protein_coding"; transcript_name "Phactr1-204"; transcript_source "ensembl"; transcript_biotype "protein_coding"; exon_id "ENSRNOE00000136416"; exon_version "2";
17	ensembl	CDS	21781876	21781931	0	-	1	gene_id "ENSRNOG00000014264"; gene_version "9"; transcript_id "ENSRNOT00000110352"; transcript_version "2"; exon_number "10"; gene_name "Phactr1"; gene_source "ensembl"; gene_biotype "protein_coding"; transcript_name "Phactr1-204"; transcript_source "ensembl"; transcript_biotype "protein_coding"; protein_id "ENSRNOP00000097958"; protein_version "1";
17	ENSEMBL114_rn	exon	21781876	21781931	188.220493500334	-	.	gene_id "ENSRNOG00000014264"; transcript_id "ENSRNOG00000014264_tx_1"; exon_id "17_21781876_21781931_-"; exonnum "10"; txlen "2873";
17	ENSEMBL114_rn	exon	21781876	21781931	37.4710060968727	-	.	gene_id "ENSRNOG00000014264"; transcript_id "ENSRNOG00000014264_tx_11"; exon_id "17_21781876_21781931_-"; exonnum "9"; txlen "2775";
17	ENSEMBL114_rn	exon	21781876	21781931	26.1944124809477	-	.	gene_id "ENSRNOG00000014264"; transcript_id "ENSRNOG00000014264_tx_12"; exon_id "17_21781876_21781931_-"; exonnum "8"; txlen "2568";
17	ENSEMBL114_rn	exon	21781876	21781931	0.0103905307497384	-	.	gene_id "ENSRNOG00000014264"; transcript_id "ENSRNOG00000014264_tx_13"; exon_id "17_21781876_21781931_-"; exonnum "12"; txlen "3294";
17	ENSEMBL114_rn	exon	21781876	21781931	126.435577198725	-	.	gene_id "ENSRNOG00000014264"; transcript_id "ENSRNOG00000014264_tx_2"; exon_id "17_21781876_21781931_-"; exonnum "10"; txlen "2929";
17	ENSEMBL114_rn	exon	21781876	21781931	98.8819456970306	-	.	gene_id "ENSRNOG00000014264"; transcript_id "ENSRNOG00000014264_tx_3"; exon_id "17_21781876_21781931_-"; exonnum "9"; txlen "2764";
17	ENSEMBL114_rn	exon	21781876	21781931	77.8779578328017	-	.	gene_id "ENSRNOG00000014264"; transcript_id "ENSRNOG00000014264_tx_6"; exon_id "17_21781876_21781931_-"; exonnum "8"; txlen "2557";
17	ENSEMBL114_rn	exon	21781876	21781931	74.1758426393178	-	.	gene_id "ENSRNOG00000014264"; transcript_id "ENSRNOG00000014264_tx_8"; exon_id "17_21781876_21781931_-"; exonnum "11"; txlen "3080";
17	ENSEMBL114_rn	exon	21781876	21781931	65.0422679473726	-	.	gene_id "ENSRNOG00000014264"; transcript_id "ENSRNOG00000014264_tx_9"; exon_id "17_21781876_21781931_-"; exonnum "11"; txlen "3136";
17	ensembl	exon	21812316	21812472	0	-	.	gene_id "ENSRNOG00000014264"; gene_version "9"; transcript_id "ENSRNOT00000046523"; transcript_version "6"; exon_number "8"; gene_name "Phactr1"; gene_source "ensembl"; gene_biotype "protein_coding"; transcript_name "Phactr1-201"; transcript_source "ensembl"; transcript_biotype "protein_coding"; exon_id "ENSRNOE00000136370"; exon_version "2";
17	ensembl	CDS	21812316	21812472	0	-	2	gene_id "ENSRNOG00000014264"; gene_version "9"; transcript_id "ENSRNOT00000046523"; transcript_version "6"; exon_number "8"; gene_name "Phactr1"; gene_source "ensembl"; gene_biotype "protein_coding"; transcript_name "Phactr1-201"; transcript_source "ensembl"; transcript_biotype "protein_coding"; protein_id "ENSRNOP00000043053"; protein_version "6";
17	ensembl	exon	21812316	21812472	0	-	.	gene_id "ENSRNOG00000014264"; gene_version "9"; transcript_id "ENSRNOT00000107421"; transcript_version "2"; exon_number "8"; gene_name "Phactr1"; gene_source "ensembl"; gene_biotype "protein_coding"; transcript_name "Phactr1-203"; transcript_source "ensembl"; transcript_biotype "protein_coding"; exon_id "ENSRNOE00000136370"; exon_version "2";
17	ensembl	CDS	21812316	21812472	0	-	2	gene_id "ENSRNOG00000014264"; gene_version "9"; transcript_id "ENSRNOT00000107421"; transcript_version "2"; exon_number "8"; gene_name "Phactr1"; gene_source "ensembl"; gene_biotype "protein_coding"; transcript_name "Phactr1-203"; transcript_source "ensembl"; transcript_biotype "protein_coding"; protein_id "ENSRNOP00000078261"; protein_version "1";
17	ensembl	exon	21812316	21812472	0	-	.	gene_id "ENSRNOG00000014264"; gene_version "9"; transcript_id "ENSRNOT00000106668"; transcript_version "2"; exon_number "10"; gene_name "Phactr1"; gene_source "ensembl"; gene_biotype "protein_coding"; transcript_name "Phactr1-202"; transcript_source "ensembl"; transcript_biotype "protein_coding"; exon_id "ENSRNOE00000136370"; exon_version "2"; tag "Ensembl_canonical";
17	ensembl	CDS	21812316	21812472	0	-	2	gene_id "ENSRNOG00000014264"; gene_version "9"; transcript_id "ENSRNOT00000106668"; transcript_version "2"; exon_number "10"; gene_name "Phactr1"; gene_source "ensembl"; gene_biotype "protein_coding"; transcript_name "Phactr1-202"; transcript_source "ensembl"; transcript_biotype "protein_coding"; protein_id "ENSRNOP00000077447"; protein_version "1"; tag "Ensembl_canonical";
17	ensembl	exon	21812316	21812472	0	-	.	gene_id "ENSRNOG00000014264"; gene_version "9"; transcript_id "ENSRNOT00000110352"; transcript_version "2"; exon_number "9"; gene_name "Phactr1"; gene_source "ensembl"; gene_biotype "protein_coding"; transcript_name "Phactr1-204"; transcript_source "ensembl"; transcript_biotype "protein_coding"; exon_id "ENSRNOE00000136370"; exon_version "2";
17	ensembl	CDS	21812316	21812472	0	-	2	gene_id "ENSRNOG00000014264"; gene_version "9"; transcript_id "ENSRNOT00000110352"; transcript_version "2"; exon_number "9"; gene_name "Phactr1"; gene_source "ensembl"; gene_biotype "protein_coding"; transcript_name "Phactr1-204"; transcript_source "ensembl"; transcript_biotype "protein_coding"; protein_id "ENSRNOP00000097958"; protein_version "1";
17	ENSEMBL114_rn	exon	21812316	21812472	188.220493500334	-	.	gene_id "ENSRNOG00000014264"; transcript_id "ENSRNOG00000014264_tx_1"; exon_id "17_21812316_21812472_-"; exonnum "9"; txlen "2873";
17	ENSEMBL114_rn	exon	21812316	21812472	37.4710060968727	-	.	gene_id "ENSRNOG00000014264"; transcript_id "ENSRNOG00000014264_tx_11"; exon_id "17_21812316_21812472_-"; exonnum "8"; txlen "2775";
17	ENSEMBL114_rn	exon	21812316	21812472	26.1944124809477	-	.	gene_id "ENSRNOG00000014264"; transcript_id "ENSRNOG00000014264_tx_12"; exon_id "17_21812316_21812472_-"; exonnum "7"; txlen "2568";
17	ENSEMBL114_rn	exon	21812316	21812472	0.0103905307497384	-	.	gene_id "ENSRNOG00000014264"; transcript_id "ENSRNOG00000014264_tx_13"; exon_id "17_21812316_21812472_-"; exonnum "11"; txlen "3294";
17	ENSEMBL114_rn	exon	21812316	21812472	126.435577198725	-	.	gene_id "ENSRNOG00000014264"; transcript_id "ENSRNOG00000014264_tx_2"; exon_id "17_21812316_21812472_-"; exonnum "9"; txlen "2929";
17	ENSEMBL114_rn	exon	21812316	21812472	98.8819456970306	-	.	gene_id "ENSRNOG00000014264"; transcript_id "ENSRNOG00000014264_tx_3"; exon_id "17_21812316_21812472_-"; exonnum "8"; txlen "2764";
17	ENSEMBL114_rn	exon	21812316	21812472	77.8779578328017	-	.	gene_id "ENSRNOG00000014264"; transcript_id "ENSRNOG00000014264_tx_6"; exon_id "17_21812316_21812472_-"; exonnum "7"; txlen "2557";
17	ENSEMBL114_rn	exon	21812316	21812472	74.1758426393178	-	.	gene_id "ENSRNOG00000014264"; transcript_id "ENSRNOG00000014264_tx_8"; exon_id "17_21812316_21812472_-"; exonnum "10"; txlen "3080";
17	ENSEMBL114_rn	exon	21812316	21812472	65.0422679473726	-	.	gene_id "ENSRNOG00000014264"; transcript_id "ENSRNOG00000014264_tx_9"; exon_id "17_21812316_21812472_-"; exonnum "10"; txlen "3136";
17	ensembl	exon	21814063	21814310	0	-	.	gene_id "ENSRNOG00000014264"; gene_version "9"; transcript_id "ENSRNOT00000046523"; transcript_version "6"; exon_number "7"; gene_name "Phactr1"; gene_source "ensembl"; gene_biotype "protein_coding"; transcript_name "Phactr1-201"; transcript_source "ensembl"; transcript_biotype "protein_coding"; exon_id "ENSRNOE00000136663"; exon_version "1";
17	ensembl	CDS	21814063	21814310	0	-	1	gene_id "ENSRNOG00000014264"; gene_version "9"; transcript_id "ENSRNOT00000046523"; transcript_version "6"; exon_number "7"; gene_name "Phactr1"; gene_source "ensembl"; gene_biotype "protein_coding"; transcript_name "Phactr1-201"; transcript_source "ensembl"; transcript_biotype "protein_coding"; protein_id "ENSRNOP00000043053"; protein_version "6";
17	ensembl	exon	21814063	21814310	0	-	.	gene_id "ENSRNOG00000014264"; gene_version "9"; transcript_id "ENSRNOT00000107421"; transcript_version "2"; exon_number "7"; gene_name "Phactr1"; gene_source "ensembl"; gene_biotype "protein_coding"; transcript_name "Phactr1-203"; transcript_source "ensembl"; transcript_biotype "protein_coding"; exon_id "ENSRNOE00000136663"; exon_version "1";
17	ensembl	CDS	21814063	21814310	0	-	1	gene_id "ENSRNOG00000014264"; gene_version "9"; transcript_id "ENSRNOT00000107421"; transcript_version "2"; exon_number "7"; gene_name "Phactr1"; gene_source "ensembl"; gene_biotype "protein_coding"; transcript_name "Phactr1-203"; transcript_source "ensembl"; transcript_biotype "protein_coding"; protein_id "ENSRNOP00000078261"; protein_version "1";
17	ensembl	exon	21814063	21814310	0	-	.	gene_id "ENSRNOG00000014264"; gene_version "9"; transcript_id "ENSRNOT00000106668"; transcript_version "2"; exon_number "9"; gene_name "Phactr1"; gene_source "ensembl"; gene_biotype "protein_coding"; transcript_name "Phactr1-202"; transcript_source "ensembl"; transcript_biotype "protein_coding"; exon_id "ENSRNOE00000136663"; exon_version "1"; tag "Ensembl_canonical";
17	ensembl	CDS	21814063	21814310	0	-	1	gene_id "ENSRNOG00000014264"; gene_version "9"; transcript_id "ENSRNOT00000106668"; transcript_version "2"; exon_number "9"; gene_name "Phactr1"; gene_source "ensembl"; gene_biotype "protein_coding"; transcript_name "Phactr1-202"; transcript_source "ensembl"; transcript_biotype "protein_coding"; protein_id "ENSRNOP00000077447"; protein_version "1"; tag "Ensembl_canonical";
17	ensembl	exon	21814063	21814310	0	-	.	gene_id "ENSRNOG00000014264"; gene_version "9"; transcript_id "ENSRNOT00000110352"; transcript_version "2"; exon_number "8"; gene_name "Phactr1"; gene_source "ensembl"; gene_biotype "protein_coding"; transcript_name "Phactr1-204"; transcript_source "ensembl"; transcript_biotype "protein_coding"; exon_id "ENSRNOE00000136663"; exon_version "1";
17	ensembl	CDS	21814063	21814310	0	-	1	gene_id "ENSRNOG00000014264"; gene_version "9"; transcript_id "ENSRNOT00000110352"; transcript_version "2"; exon_number "8"; gene_name "Phactr1"; gene_source "ensembl"; gene_biotype "protein_coding"; transcript_name "Phactr1-204"; transcript_source "ensembl"; transcript_biotype "protein_coding"; protein_id "ENSRNOP00000097958"; protein_version "1";
17	ENSEMBL114_rn	exon	21814063	21814310	188.220493500334	-	.	gene_id "ENSRNOG00000014264"; transcript_id "ENSRNOG00000014264_tx_1"; exon_id "17_21814063_21814310_-"; exonnum "8"; txlen "2873";
17	ENSEMBL114_rn	exon	21814063	21814310	37.4710060968727	-	.	gene_id "ENSRNOG00000014264"; transcript_id "ENSRNOG00000014264_tx_11"; exon_id "17_21814063_21814310_-"; exonnum "7"; txlen "2775";
17	ENSEMBL114_rn	exon	21814063	21814310	26.1944124809477	-	.	gene_id "ENSRNOG00000014264"; transcript_id "ENSRNOG00000014264_tx_12"; exon_id "17_21814063_21814310_-"; exonnum "6"; txlen "2568";
17	ENSEMBL114_rn	exon	21814063	21814310	0.0103905307497384	-	.	gene_id "ENSRNOG00000014264"; transcript_id "ENSRNOG00000014264_tx_13"; exon_id "17_21814063_21814310_-"; exonnum "10"; txlen "3294";
17	ENSEMBL114_rn	exon	21814063	21814310	126.435577198725	-	.	gene_id "ENSRNOG00000014264"; transcript_id "ENSRNOG00000014264_tx_2"; exon_id "17_21814063_21814310_-"; exonnum "8"; txlen "2929";
17	ENSEMBL114_rn	exon	21814063	21814310	98.8819456970306	-	.	gene_id "ENSRNOG00000014264"; transcript_id "ENSRNOG00000014264_tx_3"; exon_id "17_21814063_21814310_-"; exonnum "7"; txlen "2764";
17	ENSEMBL114_rn	exon	21814063	21814310	77.8779578328017	-	.	gene_id "ENSRNOG00000014264"; transcript_id "ENSRNOG00000014264_tx_6"; exon_id "17_21814063_21814310_-"; exonnum "6"; txlen "2557";
17	ENSEMBL114_rn	exon	21814063	21814310	74.1758426393178	-	.	gene_id "ENSRNOG00000014264"; transcript_id "ENSRNOG00000014264_tx_8"; exon_id "17_21814063_21814310_-"; exonnum "9"; txlen "3080";
17	ENSEMBL114_rn	exon	21814063	21814310	65.0422679473726	-	.	gene_id "ENSRNOG00000014264"; transcript_id "ENSRNOG00000014264_tx_9"; exon_id "17_21814063_21814310_-"; exonnum "9"; txlen "3136";
17	ensembl	exon	21829402	21829723	0	-	.	gene_id "ENSRNOG00000014264"; gene_version "9"; transcript_id "ENSRNOT00000046523"; transcript_version "6"; exon_number "6"; gene_name "Phactr1"; gene_source "ensembl"; gene_biotype "protein_coding"; transcript_name "Phactr1-201"; transcript_source "ensembl"; transcript_biotype "protein_coding"; exon_id "ENSRNOE00000136244"; exon_version "1";
17	ensembl	CDS	21829402	21829723	0	-	2	gene_id "ENSRNOG00000014264"; gene_version "9"; transcript_id "ENSRNOT00000046523"; transcript_version "6"; exon_number "6"; gene_name "Phactr1"; gene_source "ensembl"; gene_biotype "protein_coding"; transcript_name "Phactr1-201"; transcript_source "ensembl"; transcript_biotype "protein_coding"; protein_id "ENSRNOP00000043053"; protein_version "6";
17	ensembl	exon	21829402	21829723	0	-	.	gene_id "ENSRNOG00000014264"; gene_version "9"; transcript_id "ENSRNOT00000107421"; transcript_version "2"; exon_number "6"; gene_name "Phactr1"; gene_source "ensembl"; gene_biotype "protein_coding"; transcript_name "Phactr1-203"; transcript_source "ensembl"; transcript_biotype "protein_coding"; exon_id "ENSRNOE00000136244"; exon_version "1";
17	ensembl	CDS	21829402	21829723	0	-	2	gene_id "ENSRNOG00000014264"; gene_version "9"; transcript_id "ENSRNOT00000107421"; transcript_version "2"; exon_number "6"; gene_name "Phactr1"; gene_source "ensembl"; gene_biotype "protein_coding"; transcript_name "Phactr1-203"; transcript_source "ensembl"; transcript_biotype "protein_coding"; protein_id "ENSRNOP00000078261"; protein_version "1";
17	ensembl	exon	21829402	21829723	0	-	.	gene_id "ENSRNOG00000014264"; gene_version "9"; transcript_id "ENSRNOT00000106668"; transcript_version "2"; exon_number "8"; gene_name "Phactr1"; gene_source "ensembl"; gene_biotype "protein_coding"; transcript_name "Phactr1-202"; transcript_source "ensembl"; transcript_biotype "protein_coding"; exon_id "ENSRNOE00000136244"; exon_version "1"; tag "Ensembl_canonical";
17	ensembl	CDS	21829402	21829723	0	-	2	gene_id "ENSRNOG00000014264"; gene_version "9"; transcript_id "ENSRNOT00000106668"; transcript_version "2"; exon_number "8"; gene_name "Phactr1"; gene_source "ensembl"; gene_biotype "protein_coding"; transcript_name "Phactr1-202"; transcript_source "ensembl"; transcript_biotype "protein_coding"; protein_id "ENSRNOP00000077447"; protein_version "1"; tag "Ensembl_canonical";
17	ensembl	exon	21829402	21829723	0	-	.	gene_id "ENSRNOG00000014264"; gene_version "9"; transcript_id "ENSRNOT00000110352"; transcript_version "2"; exon_number "7"; gene_name "Phactr1"; gene_source "ensembl"; gene_biotype "protein_coding"; transcript_name "Phactr1-204"; transcript_source "ensembl"; transcript_biotype "protein_coding"; exon_id "ENSRNOE00000136244"; exon_version "1";
17	ensembl	CDS	21829402	21829723	0	-	2	gene_id "ENSRNOG00000014264"; gene_version "9"; transcript_id "ENSRNOT00000110352"; transcript_version "2"; exon_number "7"; gene_name "Phactr1"; gene_source "ensembl"; gene_biotype "protein_coding"; transcript_name "Phactr1-204"; transcript_source "ensembl"; transcript_biotype "protein_coding"; protein_id "ENSRNOP00000097958"; protein_version "1";
17	ENSEMBL114_rn	exon	21829402	21829723	188.220493500334	-	.	gene_id "ENSRNOG00000014264"; transcript_id "ENSRNOG00000014264_tx_1"; exon_id "17_21829402_21829723_-"; exonnum "7"; txlen "2873";
17	ENSEMBL114_rn	exon	21829402	21829723	37.4710060968727	-	.	gene_id "ENSRNOG00000014264"; transcript_id "ENSRNOG00000014264_tx_11"; exon_id "17_21829402_21829723_-"; exonnum "6"; txlen "2775";
17	ENSEMBL114_rn	exon	21829402	21829723	26.1944124809477	-	.	gene_id "ENSRNOG00000014264"; transcript_id "ENSRNOG00000014264_tx_12"; exon_id "17_21829402_21829723_-"; exonnum "5"; txlen "2568";
17	ENSEMBL114_rn	exon	21829402	21829723	0.0103905307497384	-	.	gene_id "ENSRNOG00000014264"; transcript_id "ENSRNOG00000014264_tx_13"; exon_id "17_21829402_21829723_-"; exonnum "9"; txlen "3294";
17	ENSEMBL114_rn	exon	21829402	21829723	126.435577198725	-	.	gene_id "ENSRNOG00000014264"; transcript_id "ENSRNOG00000014264_tx_2"; exon_id "17_21829402_21829723_-"; exonnum "7"; txlen "2929";
17	ENSEMBL114_rn	exon	21829402	21829723	98.8819456970306	-	.	gene_id "ENSRNOG00000014264"; transcript_id "ENSRNOG00000014264_tx_3"; exon_id "17_21829402_21829723_-"; exonnum "6"; txlen "2764";
17	ENSEMBL114_rn	exon	21829402	21829723	77.8779578328017	-	.	gene_id "ENSRNOG00000014264"; transcript_id "ENSRNOG00000014264_tx_6"; exon_id "17_21829402_21829723_-"; exonnum "5"; txlen "2557";
17	ENSEMBL114_rn	exon	21829402	21829723	74.1758426393178	-	.	gene_id "ENSRNOG00000014264"; transcript_id "ENSRNOG00000014264_tx_8"; exon_id "17_21829402_21829723_-"; exonnum "8"; txlen "3080";
17	ENSEMBL114_rn	exon	21829402	21829723	65.0422679473726	-	.	gene_id "ENSRNOG00000014264"; transcript_id "ENSRNOG00000014264_tx_9"; exon_id "17_21829402_21829723_-"; exonnum "8"; txlen "3136";
17	ensembl	exon	21851568	21851774	0	-	.	gene_id "ENSRNOG00000014264"; gene_version "9"; transcript_id "ENSRNOT00000046523"; transcript_version "6"; exon_number "5"; gene_name "Phactr1"; gene_source "ensembl"; gene_biotype "protein_coding"; transcript_name "Phactr1-201"; transcript_source "ensembl"; transcript_biotype "protein_coding"; exon_id "ENSRNOE00000664800"; exon_version "1";
17	ensembl	CDS	21851568	21851774	0	-	2	gene_id "ENSRNOG00000014264"; gene_version "9"; transcript_id "ENSRNOT00000046523"; transcript_version "6"; exon_number "5"; gene_name "Phactr1"; gene_source "ensembl"; gene_biotype "protein_coding"; transcript_name "Phactr1-201"; transcript_source "ensembl"; transcript_biotype "protein_coding"; protein_id "ENSRNOP00000043053"; protein_version "6";
17	ensembl	exon	21851568	21851774	0	-	.	gene_id "ENSRNOG00000014264"; gene_version "9"; transcript_id "ENSRNOT00000107421"; transcript_version "2"; exon_number "5"; gene_name "Phactr1"; gene_source "ensembl"; gene_biotype "protein_coding"; transcript_name "Phactr1-203"; transcript_source "ensembl"; transcript_biotype "protein_coding"; exon_id "ENSRNOE00000664800"; exon_version "1";
17	ensembl	CDS	21851568	21851774	0	-	2	gene_id "ENSRNOG00000014264"; gene_version "9"; transcript_id "ENSRNOT00000107421"; transcript_version "2"; exon_number "5"; gene_name "Phactr1"; gene_source "ensembl"; gene_biotype "protein_coding"; transcript_name "Phactr1-203"; transcript_source "ensembl"; transcript_biotype "protein_coding"; protein_id "ENSRNOP00000078261"; protein_version "1";
17	ensembl	exon	21851568	21851774	0	-	.	gene_id "ENSRNOG00000014264"; gene_version "9"; transcript_id "ENSRNOT00000106668"; transcript_version "2"; exon_number "7"; gene_name "Phactr1"; gene_source "ensembl"; gene_biotype "protein_coding"; transcript_name "Phactr1-202"; transcript_source "ensembl"; transcript_biotype "protein_coding"; exon_id "ENSRNOE00000664800"; exon_version "1"; tag "Ensembl_canonical";
17	ensembl	CDS	21851568	21851774	0	-	2	gene_id "ENSRNOG00000014264"; gene_version "9"; transcript_id "ENSRNOT00000106668"; transcript_version "2"; exon_number "7"; gene_name "Phactr1"; gene_source "ensembl"; gene_biotype "protein_coding"; transcript_name "Phactr1-202"; transcript_source "ensembl"; transcript_biotype "protein_coding"; protein_id "ENSRNOP00000077447"; protein_version "1"; tag "Ensembl_canonical";
17	ENSEMBL114_rn	exon	21851568	21851774	37.4710060968727	-	.	gene_id "ENSRNOG00000014264"; transcript_id "ENSRNOG00000014264_tx_11"; exon_id "17_21851568_21851774_-"; exonnum "5"; txlen "2775";
17	ENSEMBL114_rn	exon	21851568	21851774	0.0103905307497384	-	.	gene_id "ENSRNOG00000014264"; transcript_id "ENSRNOG00000014264_tx_13"; exon_id "17_21851568_21851774_-"; exonnum "8"; txlen "3294";
17	ENSEMBL114_rn	exon	21851568	21851774	98.8819456970306	-	.	gene_id "ENSRNOG00000014264"; transcript_id "ENSRNOG00000014264_tx_3"; exon_id "17_21851568_21851774_-"; exonnum "5"; txlen "2764";
17	ENSEMBL114_rn	exon	21851568	21851774	74.1758426393178	-	.	gene_id "ENSRNOG00000014264"; transcript_id "ENSRNOG00000014264_tx_8"; exon_id "17_21851568_21851774_-"; exonnum "7"; txlen "3080";
17	ENSEMBL114_rn	exon	21851568	21851774	65.0422679473726	-	.	gene_id "ENSRNOG00000014264"; transcript_id "ENSRNOG00000014264_tx_9"; exon_id "17_21851568_21851774_-"; exonnum "7"; txlen "3136";
17	ensembl	exon	21854169	21854336	0	-	.	gene_id "ENSRNOG00000014264"; gene_version "9"; transcript_id "ENSRNOT00000046523"; transcript_version "6"; exon_number "4"; gene_name "Phactr1"; gene_source "ensembl"; gene_biotype "protein_coding"; transcript_name "Phactr1-201"; transcript_source "ensembl"; transcript_biotype "protein_coding"; exon_id "ENSRNOE00000136559"; exon_version "5";
17	ensembl	CDS	21854169	21854336	0	-	2	gene_id "ENSRNOG00000014264"; gene_version "9"; transcript_id "ENSRNOT00000046523"; transcript_version "6"; exon_number "4"; gene_name "Phactr1"; gene_source "ensembl"; gene_biotype "protein_coding"; transcript_name "Phactr1-201"; transcript_source "ensembl"; transcript_biotype "protein_coding"; protein_id "ENSRNOP00000043053"; protein_version "6";
17	ensembl	exon	21854169	21854336	0	-	.	gene_id "ENSRNOG00000014264"; gene_version "9"; transcript_id "ENSRNOT00000107421"; transcript_version "2"; exon_number "4"; gene_name "Phactr1"; gene_source "ensembl"; gene_biotype "protein_coding"; transcript_name "Phactr1-203"; transcript_source "ensembl"; transcript_biotype "protein_coding"; exon_id "ENSRNOE00000136559"; exon_version "5";
17	ensembl	CDS	21854169	21854336	0	-	2	gene_id "ENSRNOG00000014264"; gene_version "9"; transcript_id "ENSRNOT00000107421"; transcript_version "2"; exon_number "4"; gene_name "Phactr1"; gene_source "ensembl"; gene_biotype "protein_coding"; transcript_name "Phactr1-203"; transcript_source "ensembl"; transcript_biotype "protein_coding"; protein_id "ENSRNOP00000078261"; protein_version "1";
17	ensembl	exon	21854169	21854336	0	-	.	gene_id "ENSRNOG00000014264"; gene_version "9"; transcript_id "ENSRNOT00000106668"; transcript_version "2"; exon_number "6"; gene_name "Phactr1"; gene_source "ensembl"; gene_biotype "protein_coding"; transcript_name "Phactr1-202"; transcript_source "ensembl"; transcript_biotype "protein_coding"; exon_id "ENSRNOE00000136559"; exon_version "5"; tag "Ensembl_canonical";
17	ensembl	CDS	21854169	21854336	0	-	2	gene_id "ENSRNOG00000014264"; gene_version "9"; transcript_id "ENSRNOT00000106668"; transcript_version "2"; exon_number "6"; gene_name "Phactr1"; gene_source "ensembl"; gene_biotype "protein_coding"; transcript_name "Phactr1-202"; transcript_source "ensembl"; transcript_biotype "protein_coding"; protein_id "ENSRNOP00000077447"; protein_version "1"; tag "Ensembl_canonical";
17	ensembl	exon	21854169	21854336	0	-	.	gene_id "ENSRNOG00000014264"; gene_version "9"; transcript_id "ENSRNOT00000110352"; transcript_version "2"; exon_number "6"; gene_name "Phactr1"; gene_source "ensembl"; gene_biotype "protein_coding"; transcript_name "Phactr1-204"; transcript_source "ensembl"; transcript_biotype "protein_coding"; exon_id "ENSRNOE00000136559"; exon_version "5";
17	ensembl	CDS	21854169	21854336	0	-	2	gene_id "ENSRNOG00000014264"; gene_version "9"; transcript_id "ENSRNOT00000110352"; transcript_version "2"; exon_number "6"; gene_name "Phactr1"; gene_source "ensembl"; gene_biotype "protein_coding"; transcript_name "Phactr1-204"; transcript_source "ensembl"; transcript_biotype "protein_coding"; protein_id "ENSRNOP00000097958"; protein_version "1";
17	ENSEMBL114_rn	exon	21854169	21854336	188.220493500334	-	.	gene_id "ENSRNOG00000014264"; transcript_id "ENSRNOG00000014264_tx_1"; exon_id "17_21854169_21854336_-"; exonnum "6"; txlen "2873";
17	ENSEMBL114_rn	exon	21854169	21854336	37.4710060968727	-	.	gene_id "ENSRNOG00000014264"; transcript_id "ENSRNOG00000014264_tx_11"; exon_id "17_21854169_21854336_-"; exonnum "4"; txlen "2775";
17	ENSEMBL114_rn	exon	21854169	21854336	26.1944124809477	-	.	gene_id "ENSRNOG00000014264"; transcript_id "ENSRNOG00000014264_tx_12"; exon_id "17_21854169_21854336_-"; exonnum "4"; txlen "2568";
17	ENSEMBL114_rn	exon	21854169	21854336	0.0103905307497384	-	.	gene_id "ENSRNOG00000014264"; transcript_id "ENSRNOG00000014264_tx_13"; exon_id "17_21854169_21854336_-"; exonnum "7"; txlen "3294";
17	ENSEMBL114_rn	exon	21854169	21854336	126.435577198725	-	.	gene_id "ENSRNOG00000014264"; transcript_id "ENSRNOG00000014264_tx_2"; exon_id "17_21854169_21854336_-"; exonnum "6"; txlen "2929";
17	ENSEMBL114_rn	exon	21854169	21854336	98.8819456970306	-	.	gene_id "ENSRNOG00000014264"; transcript_id "ENSRNOG00000014264_tx_3"; exon_id "17_21854169_21854336_-"; exonnum "4"; txlen "2764";
17	ENSEMBL114_rn	exon	21854169	21854336	77.8779578328017	-	.	gene_id "ENSRNOG00000014264"; transcript_id "ENSRNOG00000014264_tx_6"; exon_id "17_21854169_21854336_-"; exonnum "4"; txlen "2557";
17	ENSEMBL114_rn	exon	21854169	21854336	74.1758426393178	-	.	gene_id "ENSRNOG00000014264"; transcript_id "ENSRNOG00000014264_tx_8"; exon_id "17_21854169_21854336_-"; exonnum "6"; txlen "3080";
17	ENSEMBL114_rn	exon	21854169	21854336	65.0422679473726	-	.	gene_id "ENSRNOG00000014264"; transcript_id "ENSRNOG00000014264_tx_9"; exon_id "17_21854169_21854336_-"; exonnum "6"; txlen "3136";
17	sraer114_es	exon	21868719	21869059	0.396390777773949	-	.	gene_id "sraer114_gene_37308"; transcript_id "sraer114_gene_37308_tx_1"; exon_id "17_21868719_21869059_-"; exonnum "2"; txlen "592";
17	sraer114_ss	exon	21869178	21869428	0.396390777773949	-	.	gene_id "sraer114_gene_37308"; transcript_id "sraer114_gene_37308_tx_1"; exon_id "17_21869178_21869428_-"; exonnum "1"; txlen "592";
17	ensembl	exon	21877461	21877541	0	-	.	gene_id "ENSRNOG00000014264"; gene_version "9"; transcript_id "ENSRNOT00000046523"; transcript_version "6"; exon_number "3"; gene_name "Phactr1"; gene_source "ensembl"; gene_biotype "protein_coding"; transcript_name "Phactr1-201"; transcript_source "ensembl"; transcript_biotype "protein_coding"; exon_id "ENSRNOE00000634951"; exon_version "1";
17	ensembl	CDS	21877461	21877541	0	-	2	gene_id "ENSRNOG00000014264"; gene_version "9"; transcript_id "ENSRNOT00000046523"; transcript_version "6"; exon_number "3"; gene_name "Phactr1"; gene_source "ensembl"; gene_biotype "protein_coding"; transcript_name "Phactr1-201"; transcript_source "ensembl"; transcript_biotype "protein_coding"; protein_id "ENSRNOP00000043053"; protein_version "6";
17	ensembl	exon	21877461	21877541	0	-	.	gene_id "ENSRNOG00000014264"; gene_version "9"; transcript_id "ENSRNOT00000107421"; transcript_version "2"; exon_number "3"; gene_name "Phactr1"; gene_source "ensembl"; gene_biotype "protein_coding"; transcript_name "Phactr1-203"; transcript_source "ensembl"; transcript_biotype "protein_coding"; exon_id "ENSRNOE00000634951"; exon_version "1";
17	ensembl	CDS	21877461	21877541	0	-	2	gene_id "ENSRNOG00000014264"; gene_version "9"; transcript_id "ENSRNOT00000107421"; transcript_version "2"; exon_number "3"; gene_name "Phactr1"; gene_source "ensembl"; gene_biotype "protein_coding"; transcript_name "Phactr1-203"; transcript_source "ensembl"; transcript_biotype "protein_coding"; protein_id "ENSRNOP00000078261"; protein_version "1";
17	ensembl	exon	21877461	21877541	0	-	.	gene_id "ENSRNOG00000014264"; gene_version "9"; transcript_id "ENSRNOT00000106668"; transcript_version "2"; exon_number "5"; gene_name "Phactr1"; gene_source "ensembl"; gene_biotype "protein_coding"; transcript_name "Phactr1-202"; transcript_source "ensembl"; transcript_biotype "protein_coding"; exon_id "ENSRNOE00000634951"; exon_version "1"; tag "Ensembl_canonical";
17	ensembl	CDS	21877461	21877541	0	-	2	gene_id "ENSRNOG00000014264"; gene_version "9"; transcript_id "ENSRNOT00000106668"; transcript_version "2"; exon_number "5"; gene_name "Phactr1"; gene_source "ensembl"; gene_biotype "protein_coding"; transcript_name "Phactr1-202"; transcript_source "ensembl"; transcript_biotype "protein_coding"; protein_id "ENSRNOP00000077447"; protein_version "1"; tag "Ensembl_canonical";
17	ensembl	exon	21877461	21877541	0	-	.	gene_id "ENSRNOG00000014264"; gene_version "9"; transcript_id "ENSRNOT00000110352"; transcript_version "2"; exon_number "5"; gene_name "Phactr1"; gene_source "ensembl"; gene_biotype "protein_coding"; transcript_name "Phactr1-204"; transcript_source "ensembl"; transcript_biotype "protein_coding"; exon_id "ENSRNOE00000634951"; exon_version "1";
17	ensembl	CDS	21877461	21877541	0	-	2	gene_id "ENSRNOG00000014264"; gene_version "9"; transcript_id "ENSRNOT00000110352"; transcript_version "2"; exon_number "5"; gene_name "Phactr1"; gene_source "ensembl"; gene_biotype "protein_coding"; transcript_name "Phactr1-204"; transcript_source "ensembl"; transcript_biotype "protein_coding"; protein_id "ENSRNOP00000097958"; protein_version "1";
17	ENSEMBL114_rn	exon	21877461	21877541	188.220493500334	-	.	gene_id "ENSRNOG00000014264"; transcript_id "ENSRNOG00000014264_tx_1"; exon_id "17_21877461_21877541_-"; exonnum "5"; txlen "2873";
17	ENSEMBL114_rn	exon	21877461	21877541	37.4710060968727	-	.	gene_id "ENSRNOG00000014264"; transcript_id "ENSRNOG00000014264_tx_11"; exon_id "17_21877461_21877541_-"; exonnum "3"; txlen "2775";
17	ENSEMBL114_rn	exon	21877461	21877541	26.1944124809477	-	.	gene_id "ENSRNOG00000014264"; transcript_id "ENSRNOG00000014264_tx_12"; exon_id "17_21877461_21877541_-"; exonnum "3"; txlen "2568";
17	ENSEMBL114_rn	exon	21877461	21877541	0.0103905307497384	-	.	gene_id "ENSRNOG00000014264"; transcript_id "ENSRNOG00000014264_tx_13"; exon_id "17_21877461_21877541_-"; exonnum "6"; txlen "3294";
17	ENSEMBL114_rn	exon	21877461	21877541	126.435577198725	-	.	gene_id "ENSRNOG00000014264"; transcript_id "ENSRNOG00000014264_tx_2"; exon_id "17_21877461_21877541_-"; exonnum "5"; txlen "2929";
17	ENSEMBL114_rn	exon	21877461	21877541	98.8819456970306	-	.	gene_id "ENSRNOG00000014264"; transcript_id "ENSRNOG00000014264_tx_3"; exon_id "17_21877461_21877541_-"; exonnum "3"; txlen "2764";
17	ENSEMBL114_rn	exon	21877461	21877541	77.8779578328017	-	.	gene_id "ENSRNOG00000014264"; transcript_id "ENSRNOG00000014264_tx_6"; exon_id "17_21877461_21877541_-"; exonnum "3"; txlen "2557";
17	ENSEMBL114_rn	exon	21877461	21877541	74.1758426393178	-	.	gene_id "ENSRNOG00000014264"; transcript_id "ENSRNOG00000014264_tx_8"; exon_id "17_21877461_21877541_-"; exonnum "5"; txlen "3080";
17	ENSEMBL114_rn	exon	21877461	21877541	65.0422679473726	-	.	gene_id "ENSRNOG00000014264"; transcript_id "ENSRNOG00000014264_tx_9"; exon_id "17_21877461_21877541_-"; exonnum "5"; txlen "3136";
17	ensembl	exon	21961683	21961847	0	-	.	gene_id "ENSRNOG00000014264"; gene_version "9"; transcript_id "ENSRNOT00000046523"; transcript_version "6"; exon_number "2"; gene_name "Phactr1"; gene_source "ensembl"; gene_biotype "protein_coding"; transcript_name "Phactr1-201"; transcript_source "ensembl"; transcript_biotype "protein_coding"; exon_id "ENSRNOE00000636490"; exon_version "1";
17	ensembl	CDS	21961683	21961847	0	-	2	gene_id "ENSRNOG00000014264"; gene_version "9"; transcript_id "ENSRNOT00000046523"; transcript_version "6"; exon_number "2"; gene_name "Phactr1"; gene_source "ensembl"; gene_biotype "protein_coding"; transcript_name "Phactr1-201"; transcript_source "ensembl"; transcript_biotype "protein_coding"; protein_id "ENSRNOP00000043053"; protein_version "6";
17	ensembl	exon	21961683	21961847	0	-	.	gene_id "ENSRNOG00000014264"; gene_version "9"; transcript_id "ENSRNOT00000107421"; transcript_version "2"; exon_number "2"; gene_name "Phactr1"; gene_source "ensembl"; gene_biotype "protein_coding"; transcript_name "Phactr1-203"; transcript_source "ensembl"; transcript_biotype "protein_coding"; exon_id "ENSRNOE00000636490"; exon_version "1";
17	ensembl	CDS	21961683	21961847	0	-	2	gene_id "ENSRNOG00000014264"; gene_version "9"; transcript_id "ENSRNOT00000107421"; transcript_version "2"; exon_number "2"; gene_name "Phactr1"; gene_source "ensembl"; gene_biotype "protein_coding"; transcript_name "Phactr1-203"; transcript_source "ensembl"; transcript_biotype "protein_coding"; protein_id "ENSRNOP00000078261"; protein_version "1";
17	ensembl	exon	21961683	21961847	0	-	.	gene_id "ENSRNOG00000014264"; gene_version "9"; transcript_id "ENSRNOT00000106668"; transcript_version "2"; exon_number "4"; gene_name "Phactr1"; gene_source "ensembl"; gene_biotype "protein_coding"; transcript_name "Phactr1-202"; transcript_source "ensembl"; transcript_biotype "protein_coding"; exon_id "ENSRNOE00000636490"; exon_version "1"; tag "Ensembl_canonical";
17	ensembl	CDS	21961683	21961847	0	-	2	gene_id "ENSRNOG00000014264"; gene_version "9"; transcript_id "ENSRNOT00000106668"; transcript_version "2"; exon_number "4"; gene_name "Phactr1"; gene_source "ensembl"; gene_biotype "protein_coding"; transcript_name "Phactr1-202"; transcript_source "ensembl"; transcript_biotype "protein_coding"; protein_id "ENSRNOP00000077447"; protein_version "1"; tag "Ensembl_canonical";
17	ensembl	exon	21961683	21961847	0	-	.	gene_id "ENSRNOG00000014264"; gene_version "9"; transcript_id "ENSRNOT00000110352"; transcript_version "2"; exon_number "4"; gene_name "Phactr1"; gene_source "ensembl"; gene_biotype "protein_coding"; transcript_name "Phactr1-204"; transcript_source "ensembl"; transcript_biotype "protein_coding"; exon_id "ENSRNOE00000636490"; exon_version "1";
17	ensembl	CDS	21961683	21961847	0	-	2	gene_id "ENSRNOG00000014264"; gene_version "9"; transcript_id "ENSRNOT00000110352"; transcript_version "2"; exon_number "4"; gene_name "Phactr1"; gene_source "ensembl"; gene_biotype "protein_coding"; transcript_name "Phactr1-204"; transcript_source "ensembl"; transcript_biotype "protein_coding"; protein_id "ENSRNOP00000097958"; protein_version "1";
17	ENSEMBL114_rn	exon	21961683	21961847	188.220493500334	-	.	gene_id "ENSRNOG00000014264"; transcript_id "ENSRNOG00000014264_tx_1"; exon_id "17_21961683_21961847_-"; exonnum "4"; txlen "2873";
17	ENSEMBL114_rn	exon	21961683	21961847	37.4710060968727	-	.	gene_id "ENSRNOG00000014264"; transcript_id "ENSRNOG00000014264_tx_11"; exon_id "17_21961683_21961847_-"; exonnum "2"; txlen "2775";
17	ENSEMBL114_rn	exon	21961683	21961847	26.1944124809477	-	.	gene_id "ENSRNOG00000014264"; transcript_id "ENSRNOG00000014264_tx_12"; exon_id "17_21961683_21961847_-"; exonnum "2"; txlen "2568";
17	ENSEMBL114_rn	exon	21961683	21961847	0.0103905307497384	-	.	gene_id "ENSRNOG00000014264"; transcript_id "ENSRNOG00000014264_tx_13"; exon_id "17_21961683_21961847_-"; exonnum "5"; txlen "3294";
17	ENSEMBL114_rn	exon	21961683	21961847	126.435577198725	-	.	gene_id "ENSRNOG00000014264"; transcript_id "ENSRNOG00000014264_tx_2"; exon_id "17_21961683_21961847_-"; exonnum "4"; txlen "2929";
17	ENSEMBL114_rn	exon	21961683	21961847	98.8819456970306	-	.	gene_id "ENSRNOG00000014264"; transcript_id "ENSRNOG00000014264_tx_3"; exon_id "17_21961683_21961847_-"; exonnum "2"; txlen "2764";
17	ENSEMBL114_rn	exon	21961683	21961847	77.8779578328017	-	.	gene_id "ENSRNOG00000014264"; transcript_id "ENSRNOG00000014264_tx_6"; exon_id "17_21961683_21961847_-"; exonnum "2"; txlen "2557";
17	ENSEMBL114_rn	exon	21961683	21961847	74.1758426393178	-	.	gene_id "ENSRNOG00000014264"; transcript_id "ENSRNOG00000014264_tx_8"; exon_id "17_21961683_21961847_-"; exonnum "4"; txlen "3080";
17	ENSEMBL114_rn	exon	21961683	21961847	65.0422679473726	-	.	gene_id "ENSRNOG00000014264"; transcript_id "ENSRNOG00000014264_tx_9"; exon_id "17_21961683_21961847_-"; exonnum "4"; txlen "3136";
17	ensembl	CDS	21986143	21986248	0	-	0	gene_id "ENSRNOG00000014264"; gene_version "9"; transcript_id "ENSRNOT00000046523"; transcript_version "6"; exon_number "1"; gene_name "Phactr1"; gene_source "ensembl"; gene_biotype "protein_coding"; transcript_name "Phactr1-201"; transcript_source "ensembl"; transcript_biotype "protein_coding"; protein_id "ENSRNOP00000043053"; protein_version "6";
17	ensembl	exon	21986143	21986447	0	-	.	gene_id "ENSRNOG00000014264"; gene_version "9"; transcript_id "ENSRNOT00000046523"; transcript_version "6"; exon_number "1"; gene_name "Phactr1"; gene_source "ensembl"; gene_biotype "protein_coding"; transcript_name "Phactr1-201"; transcript_source "ensembl"; transcript_biotype "protein_coding"; exon_id "ENSRNOE00000619114"; exon_version "2";
17	ensembl	start_codon	21986246	21986248	0	-	0	gene_id "ENSRNOG00000014264"; gene_version "9"; transcript_id "ENSRNOT00000046523"; transcript_version "6"; exon_number "1"; gene_name "Phactr1"; gene_source "ensembl"; gene_biotype "protein_coding"; transcript_name "Phactr1-201"; transcript_source "ensembl"; transcript_biotype "protein_coding";
17	ensembl	five_prime_utr	21986249	21986447	0	-	.	gene_id "ENSRNOG00000014264"; gene_version "9"; transcript_id "ENSRNOT00000046523"; transcript_version "6"; gene_name "Phactr1"; gene_source "ensembl"; gene_biotype "protein_coding"; transcript_name "Phactr1-201"; transcript_source "ensembl"; transcript_biotype "protein_coding";
17	ensembl	CDS	22002799	22003030	0	-	0	gene_id "ENSRNOG00000014264"; gene_version "9"; transcript_id "ENSRNOT00000107421"; transcript_version "2"; exon_number "1"; gene_name "Phactr1"; gene_source "ensembl"; gene_biotype "protein_coding"; transcript_name "Phactr1-203"; transcript_source "ensembl"; transcript_biotype "protein_coding"; protein_id "ENSRNOP00000078261"; protein_version "1";
17	ensembl	exon	22002799	22003229	0	-	.	gene_id "ENSRNOG00000014264"; gene_version "9"; transcript_id "ENSRNOT00000107421"; transcript_version "2"; exon_number "1"; gene_name "Phactr1"; gene_source "ensembl"; gene_biotype "protein_coding"; transcript_name "Phactr1-203"; transcript_source "ensembl"; transcript_biotype "protein_coding"; exon_id "ENSRNOE00000659108"; exon_version "2";
17	ensembl	start_codon	22003028	22003030	0	-	0	gene_id "ENSRNOG00000014264"; gene_version "9"; transcript_id "ENSRNOT00000107421"; transcript_version "2"; exon_number "1"; gene_name "Phactr1"; gene_source "ensembl"; gene_biotype "protein_coding"; transcript_name "Phactr1-203"; transcript_source "ensembl"; transcript_biotype "protein_coding";
17	ensembl	five_prime_utr	22003031	22003229	0	-	.	gene_id "ENSRNOG00000014264"; gene_version "9"; transcript_id "ENSRNOT00000107421"; transcript_version "2"; gene_name "Phactr1"; gene_source "ensembl"; gene_biotype "protein_coding"; transcript_name "Phactr1-203"; transcript_source "ensembl"; transcript_biotype "protein_coding";
17	sraer114_es	exon	22019976	22020436	2.43921121383737	-	.	gene_id "sraer114_gene_37309"; transcript_id "sraer114_gene_37309_tx_1"; exon_id "17_22019976_22020436_-"; exonnum "2"; txlen "731";
17	sraer114_ss	exon	22020557	22020826	2.43921121383737	-	.	gene_id "sraer114_gene_37309"; transcript_id "sraer114_gene_37309_tx_1"; exon_id "17_22020557_22020826_-"; exonnum "1"; txlen "731";
17	sraer114_ss	exon	22053867	22053969	37.4710060968727	-	.	gene_id "ENSRNOG00000014264"; transcript_id "ENSRNOG00000014264_tx_11"; exon_id "17_22053867_22053969_-"; exonnum "1"; txlen "2775";
17	sraer114_ss	exon	22053867	22053969	26.1944124809477	-	.	gene_id "ENSRNOG00000014264"; transcript_id "ENSRNOG00000014264_tx_12"; exon_id "17_22053867_22053969_-"; exonnum "1"; txlen "2568";
17	sraer114_ss	exon	22054320	22054411	98.8819456970306	-	.	gene_id "ENSRNOG00000014264"; transcript_id "ENSRNOG00000014264_tx_3"; exon_id "17_22054320_22054411_-"; exonnum "1"; txlen "2764";
17	sraer114_ss	exon	22054320	22054411	77.8779578328017	-	.	gene_id "ENSRNOG00000014264"; transcript_id "ENSRNOG00000014264_tx_6"; exon_id "17_22054320_22054411_-"; exonnum "1"; txlen "2557";
17	ensembl	exon	22217495	22217641	0	-	.	gene_id "ENSRNOG00000014264"; gene_version "9"; transcript_id "ENSRNOT00000106668"; transcript_version "2"; exon_number "3"; gene_name "Phactr1"; gene_source "ensembl"; gene_biotype "protein_coding"; transcript_name "Phactr1-202"; transcript_source "ensembl"; transcript_biotype "protein_coding"; exon_id "ENSRNOE00000606989"; exon_version "1"; tag "Ensembl_canonical";
17	ensembl	CDS	22217495	22217641	0	-	2	gene_id "ENSRNOG00000014264"; gene_version "9"; transcript_id "ENSRNOT00000106668"; transcript_version "2"; exon_number "3"; gene_name "Phactr1"; gene_source "ensembl"; gene_biotype "protein_coding"; transcript_name "Phactr1-202"; transcript_source "ensembl"; transcript_biotype "protein_coding"; protein_id "ENSRNOP00000077447"; protein_version "1"; tag "Ensembl_canonical";
17	ensembl	exon	22217495	22217641	0	-	.	gene_id "ENSRNOG00000014264"; gene_version "9"; transcript_id "ENSRNOT00000110352"; transcript_version "2"; exon_number "3"; gene_name "Phactr1"; gene_source "ensembl"; gene_biotype "protein_coding"; transcript_name "Phactr1-204"; transcript_source "ensembl"; transcript_biotype "protein_coding"; exon_id "ENSRNOE00000606989"; exon_version "1";
17	ensembl	CDS	22217495	22217641	0	-	2	gene_id "ENSRNOG00000014264"; gene_version "9"; transcript_id "ENSRNOT00000110352"; transcript_version "2"; exon_number "3"; gene_name "Phactr1"; gene_source "ensembl"; gene_biotype "protein_coding"; transcript_name "Phactr1-204"; transcript_source "ensembl"; transcript_biotype "protein_coding"; protein_id "ENSRNOP00000097958"; protein_version "1";
17	ENSEMBL114_rn	exon	22217495	22217641	188.220493500334	-	.	gene_id "ENSRNOG00000014264"; transcript_id "ENSRNOG00000014264_tx_1"; exon_id "17_22217495_22217641_-"; exonnum "3"; txlen "2873";
17	ENSEMBL114_rn	exon	22217495	22217641	0.0103905307497384	-	.	gene_id "ENSRNOG00000014264"; transcript_id "ENSRNOG00000014264_tx_13"; exon_id "17_22217495_22217641_-"; exonnum "4"; txlen "3294";
17	ENSEMBL114_rn	exon	22217495	22217641	126.435577198725	-	.	gene_id "ENSRNOG00000014264"; transcript_id "ENSRNOG00000014264_tx_2"; exon_id "17_22217495_22217641_-"; exonnum "3"; txlen "2929";
17	ENSEMBL114_rn	exon	22217495	22217641	74.1758426393178	-	.	gene_id "ENSRNOG00000014264"; transcript_id "ENSRNOG00000014264_tx_8"; exon_id "17_22217495_22217641_-"; exonnum "3"; txlen "3080";
17	ENSEMBL114_rn	exon	22217495	22217641	65.0422679473726	-	.	gene_id "ENSRNOG00000014264"; transcript_id "ENSRNOG00000014264_tx_9"; exon_id "17_22217495_22217641_-"; exonnum "3"; txlen "3136";
17	ensembl	CDS	22243930	22244032	0	-	0	gene_id "ENSRNOG00000014264"; gene_version "9"; transcript_id "ENSRNOT00000106668"; transcript_version "2"; exon_number "2"; gene_name "Phactr1"; gene_source "ensembl"; gene_biotype "protein_coding"; transcript_name "Phactr1-202"; transcript_source "ensembl"; transcript_biotype "protein_coding"; protein_id "ENSRNOP00000077447"; protein_version "1"; tag "Ensembl_canonical";
17	ensembl	CDS	22243930	22244032	0	-	0	gene_id "ENSRNOG00000014264"; gene_version "9"; transcript_id "ENSRNOT00000110352"; transcript_version "2"; exon_number "2"; gene_name "Phactr1"; gene_source "ensembl"; gene_biotype "protein_coding"; transcript_name "Phactr1-204"; transcript_source "ensembl"; transcript_biotype "protein_coding"; protein_id "ENSRNOP00000097958"; protein_version "1";
17	ensembl	exon	22243930	22244080	0	-	.	gene_id "ENSRNOG00000014264"; gene_version "9"; transcript_id "ENSRNOT00000106668"; transcript_version "2"; exon_number "2"; gene_name "Phactr1"; gene_source "ensembl"; gene_biotype "protein_coding"; transcript_name "Phactr1-202"; transcript_source "ensembl"; transcript_biotype "protein_coding"; exon_id "ENSRNOE00000645993"; exon_version "1"; tag "Ensembl_canonical";
17	ensembl	exon	22243930	22244080	0	-	.	gene_id "ENSRNOG00000014264"; gene_version "9"; transcript_id "ENSRNOT00000110352"; transcript_version "2"; exon_number "2"; gene_name "Phactr1"; gene_source "ensembl"; gene_biotype "protein_coding"; transcript_name "Phactr1-204"; transcript_source "ensembl"; transcript_biotype "protein_coding"; exon_id "ENSRNOE00000645993"; exon_version "1";
17	ENSEMBL114_rn	exon	22243930	22244080	188.220493500334	-	.	gene_id "ENSRNOG00000014264"; transcript_id "ENSRNOG00000014264_tx_1"; exon_id "17_22243930_22244080_-"; exonnum "2"; txlen "2873";
17	ENSEMBL114_rn	exon	22243930	22244080	0.0103905307497384	-	.	gene_id "ENSRNOG00000014264"; transcript_id "ENSRNOG00000014264_tx_13"; exon_id "17_22243930_22244080_-"; exonnum "3"; txlen "3294";
17	ENSEMBL114_rn	exon	22243930	22244080	126.435577198725	-	.	gene_id "ENSRNOG00000014264"; transcript_id "ENSRNOG00000014264_tx_2"; exon_id "17_22243930_22244080_-"; exonnum "2"; txlen "2929";
17	ENSEMBL114_rn	exon	22243930	22244080	74.1758426393178	-	.	gene_id "ENSRNOG00000014264"; transcript_id "ENSRNOG00000014264_tx_8"; exon_id "17_22243930_22244080_-"; exonnum "2"; txlen "3080";
17	ENSEMBL114_rn	exon	22243930	22244080	65.0422679473726	-	.	gene_id "ENSRNOG00000014264"; transcript_id "ENSRNOG00000014264_tx_9"; exon_id "17_22243930_22244080_-"; exonnum "2"; txlen "3136";
17	ensembl	start_codon	22244030	22244032	0	-	0	gene_id "ENSRNOG00000014264"; gene_version "9"; transcript_id "ENSRNOT00000106668"; transcript_version "2"; exon_number "2"; gene_name "Phactr1"; gene_source "ensembl"; gene_biotype "protein_coding"; transcript_name "Phactr1-202"; transcript_source "ensembl"; transcript_biotype "protein_coding"; tag "Ensembl_canonical";
17	ensembl	start_codon	22244030	22244032	0	-	0	gene_id "ENSRNOG00000014264"; gene_version "9"; transcript_id "ENSRNOT00000110352"; transcript_version "2"; exon_number "2"; gene_name "Phactr1"; gene_source "ensembl"; gene_biotype "protein_coding"; transcript_name "Phactr1-204"; transcript_source "ensembl"; transcript_biotype "protein_coding";
17	ensembl	five_prime_utr	22244033	22244080	0	-	.	gene_id "ENSRNOG00000014264"; gene_version "9"; transcript_id "ENSRNOT00000106668"; transcript_version "2"; gene_name "Phactr1"; gene_source "ensembl"; gene_biotype "protein_coding"; transcript_name "Phactr1-202"; transcript_source "ensembl"; transcript_biotype "protein_coding"; tag "Ensembl_canonical";
17	ensembl	five_prime_utr	22244033	22244080	0	-	.	gene_id "ENSRNOG00000014264"; gene_version "9"; transcript_id "ENSRNOT00000110352"; transcript_version "2"; gene_name "Phactr1"; gene_source "ensembl"; gene_biotype "protein_coding"; transcript_name "Phactr1-204"; transcript_source "ensembl"; transcript_biotype "protein_coding";
17	ensembl	exon	22244436	22244586	0	-	.	gene_id "ENSRNOG00000014264"; gene_version "9"; transcript_id "ENSRNOT00000106668"; transcript_version "2"; exon_number "1"; gene_name "Phactr1"; gene_source "ensembl"; gene_biotype "protein_coding"; transcript_name "Phactr1-202"; transcript_source "ensembl"; transcript_biotype "protein_coding"; exon_id "ENSRNOE00000789103"; exon_version "1"; tag "Ensembl_canonical";
17	ensembl	five_prime_utr	22244436	22244586	0	-	.	gene_id "ENSRNOG00000014264"; gene_version "9"; transcript_id "ENSRNOT00000106668"; transcript_version "2"; gene_name "Phactr1"; gene_source "ensembl"; gene_biotype "protein_coding"; transcript_name "Phactr1-202"; transcript_source "ensembl"; transcript_biotype "protein_coding"; tag "Ensembl_canonical";
17	ensembl	exon	22244436	22244586	0	-	.	gene_id "ENSRNOG00000014264"; gene_version "9"; transcript_id "ENSRNOT00000110352"; transcript_version "2"; exon_number "1"; gene_name "Phactr1"; gene_source "ensembl"; gene_biotype "protein_coding"; transcript_name "Phactr1-204"; transcript_source "ensembl"; transcript_biotype "protein_coding"; exon_id "ENSRNOE00000789103"; exon_version "1";
17	ensembl	five_prime_utr	22244436	22244586	0	-	.	gene_id "ENSRNOG00000014264"; gene_version "9"; transcript_id "ENSRNOT00000110352"; transcript_version "2"; gene_name "Phactr1"; gene_source "ensembl"; gene_biotype "protein_coding"; transcript_name "Phactr1-204"; transcript_source "ensembl"; transcript_biotype "protein_coding";
17	sraer114_ss	exon	22244993	22245158	126.435577198725	-	.	gene_id "ENSRNOG00000014264"; transcript_id "ENSRNOG00000014264_tx_2"; exon_id "17_22244993_22245158_-"; exonnum "1"; txlen "2929";
17	sraer114_ss	exon	22244993	22245158	65.0422679473726	-	.	gene_id "ENSRNOG00000014264"; transcript_id "ENSRNOG00000014264_tx_9"; exon_id "17_22244993_22245158_-"; exonnum "1"; txlen "3136";
17	sraer114_ss	exon	22245826	22245935	188.220493500334	-	.	gene_id "ENSRNOG00000014264"; transcript_id "ENSRNOG00000014264_tx_1"; exon_id "17_22245826_22245935_-"; exonnum "1"; txlen "2873";
17	sraer114_ss	exon	22245826	22245935	74.1758426393178	-	.	gene_id "ENSRNOG00000014264"; transcript_id "ENSRNOG00000014264_tx_8"; exon_id "17_22245826_22245935_-"; exonnum "1"; txlen "3080";
17	sraer114_mid	exon	22279174	22279326	0.0103905307497384	-	.	gene_id "ENSRNOG00000014264"; transcript_id "ENSRNOG00000014264_tx_13"; exon_id "17_22279174_22279326_-"; exonnum "2"; txlen "3294";
17	sraer114_ss	exon	22283290	22283414	0.0103905307497384	-	.	gene_id "ENSRNOG00000014264"; transcript_id "ENSRNOG00000014264_tx_13"; exon_id "17_22283290_22283414_-"; exonnum "1"; txlen "3294";
17	ensembl	exon	22332581	22336364	0	-	.	gene_id "ENSRNOG00000077565"; gene_version "1"; transcript_id "ENSRNOT00000135883"; transcript_version "1"; exon_number "5"; gene_source "ensembl"; gene_biotype "lncRNA"; transcript_source "ensembl"; transcript_biotype "lncRNA"; exon_id "ENSRNOE00000691697"; exon_version "1"; tag "Ensembl_canonical";
17	ensembl	exon	22332581	22336364	0	-	.	gene_id "ENSRNOG00000077565"; gene_version "1"; transcript_id "ENSRNOT00000168951"; transcript_version "1"; exon_number "4"; gene_source "ensembl"; gene_biotype "lncRNA"; transcript_source "ensembl"; transcript_biotype "lncRNA"; exon_id "ENSRNOE00000691697"; exon_version "1";
17	ensembl	gene	22332581	22500682	0	-	.	gene_id "ENSRNOG00000077565"; gene_version "1"; gene_source "ensembl"; gene_biotype "lncRNA";
17	ensembl	transcript	22332581	22500682	0	-	.	gene_id "ENSRNOG00000077565"; gene_version "1"; transcript_id "ENSRNOT00000135883"; transcript_version "1"; gene_source "ensembl"; gene_biotype "lncRNA"; transcript_source "ensembl"; transcript_biotype "lncRNA"; tag "Ensembl_canonical";
17	ensembl	transcript	22332581	22500682	0	-	.	gene_id "ENSRNOG00000077565"; gene_version "1"; transcript_id "ENSRNOT00000168951"; transcript_version "1"; gene_source "ensembl"; gene_biotype "lncRNA"; transcript_source "ensembl"; transcript_biotype "lncRNA";
17	ensembl	exon	22333534	22336364	0	-	.	gene_id "ENSRNOG00000077565"; gene_version "1"; transcript_id "ENSRNOT00000146872"; transcript_version "1"; exon_number "5"; gene_source "ensembl"; gene_biotype "lncRNA"; transcript_source "ensembl"; transcript_biotype "lncRNA"; exon_id "ENSRNOE00000722772"; exon_version "1";
17	ensembl	exon	22333534	22336364	0	-	.	gene_id "ENSRNOG00000077565"; gene_version "1"; transcript_id "ENSRNOT00000132215"; transcript_version "1"; exon_number "5"; gene_source "ensembl"; gene_biotype "lncRNA"; transcript_source "ensembl"; transcript_biotype "lncRNA"; exon_id "ENSRNOE00000722772"; exon_version "1";
17	ENSEMBL114_rn	exon	22333534	22336364	0.00570990469086228	-	.	gene_id "ENSRNOG00000077565"; transcript_id "ENSRNOG00000077565_tx_16"; exon_id "17_22333534_22336364_-"; exonnum "7"; txlen "3989";
17	ENSEMBL114_rn	exon	22333534	22336364	0.122812432876775	-	.	gene_id "ENSRNOG00000077565"; transcript_id "ENSRNOG00000077565_tx_6"; exon_id "17_22333534_22336364_-"; exonnum "4"; txlen "3203";
17	ensembl	transcript	22333534	22500682	0	-	.	gene_id "ENSRNOG00000077565"; gene_version "1"; transcript_id "ENSRNOT00000146872"; transcript_version "1"; gene_source "ensembl"; gene_biotype "lncRNA"; transcript_source "ensembl"; transcript_biotype "lncRNA";
17	ensembl	transcript	22333534	22500682	0	-	.	gene_id "ENSRNOG00000077565"; gene_version "1"; transcript_id "ENSRNOT00000132215"; transcript_version "1"; gene_source "ensembl"; gene_biotype "lncRNA"; transcript_source "ensembl"; transcript_biotype "lncRNA";
17	ensembl	exon	22338357	22338408	0	-	.	gene_id "ENSRNOG00000077565"; gene_version "1"; transcript_id "ENSRNOT00000135883"; transcript_version "1"; exon_number "4"; gene_source "ensembl"; gene_biotype "lncRNA"; transcript_source "ensembl"; transcript_biotype "lncRNA"; exon_id "ENSRNOE00000735600"; exon_version "1"; tag "Ensembl_canonical";
17	ensembl	exon	22338357	22338408	0	-	.	gene_id "ENSRNOG00000077565"; gene_version "1"; transcript_id "ENSRNOT00000168951"; transcript_version "1"; exon_number "3"; gene_source "ensembl"; gene_biotype "lncRNA"; transcript_source "ensembl"; transcript_biotype "lncRNA"; exon_id "ENSRNOE00000735600"; exon_version "1";
17	ensembl	exon	22338357	22338408	0	-	.	gene_id "ENSRNOG00000077565"; gene_version "1"; transcript_id "ENSRNOT00000146872"; transcript_version "1"; exon_number "4"; gene_source "ensembl"; gene_biotype "lncRNA"; transcript_source "ensembl"; transcript_biotype "lncRNA"; exon_id "ENSRNOE00000735600"; exon_version "1";
17	ensembl	exon	22338357	22338408	0	-	.	gene_id "ENSRNOG00000077565"; gene_version "1"; transcript_id "ENSRNOT00000132215"; transcript_version "1"; exon_number "4"; gene_source "ensembl"; gene_biotype "lncRNA"; transcript_source "ensembl"; transcript_biotype "lncRNA"; exon_id "ENSRNOE00000735600"; exon_version "1";
17	ENSEMBL114_rn	exon	22338357	22338408	0.00570990469086228	-	.	gene_id "ENSRNOG00000077565"; transcript_id "ENSRNOG00000077565_tx_16"; exon_id "17_22338357_22338408_-"; exonnum "6"; txlen "3989";
17	ENSEMBL114_rn	exon	22338357	22338408	0.122812432876775	-	.	gene_id "ENSRNOG00000077565"; transcript_id "ENSRNOG00000077565_tx_6"; exon_id "17_22338357_22338408_-"; exonnum "3"; txlen "3203";
17	ensembl	exon	22339614	22339810	0	-	.	gene_id "ENSRNOG00000077565"; gene_version "1"; transcript_id "ENSRNOT00000135883"; transcript_version "1"; exon_number "3"; gene_source "ensembl"; gene_biotype "lncRNA"; transcript_source "ensembl"; transcript_biotype "lncRNA"; exon_id "ENSRNOE00000802032"; exon_version "1"; tag "Ensembl_canonical";
17	ensembl	exon	22339614	22339810	0	-	.	gene_id "ENSRNOG00000077565"; gene_version "1"; transcript_id "ENSRNOT00000168951"; transcript_version "1"; exon_number "2"; gene_source "ensembl"; gene_biotype "lncRNA"; transcript_source "ensembl"; transcript_biotype "lncRNA"; exon_id "ENSRNOE00000802032"; exon_version "1";
17	ensembl	exon	22339614	22339810	0	-	.	gene_id "ENSRNOG00000077565"; gene_version "1"; transcript_id "ENSRNOT00000146872"; transcript_version "1"; exon_number "3"; gene_source "ensembl"; gene_biotype "lncRNA"; transcript_source "ensembl"; transcript_biotype "lncRNA"; exon_id "ENSRNOE00000802032"; exon_version "1";
17	ensembl	exon	22339614	22339810	0	-	.	gene_id "ENSRNOG00000077565"; gene_version "1"; transcript_id "ENSRNOT00000132215"; transcript_version "1"; exon_number "3"; gene_source "ensembl"; gene_biotype "lncRNA"; transcript_source "ensembl"; transcript_biotype "lncRNA"; exon_id "ENSRNOE00000802032"; exon_version "1";
17	ENSEMBL114_rn	exon	22339614	22339810	0.00570990469086228	-	.	gene_id "ENSRNOG00000077565"; transcript_id "ENSRNOG00000077565_tx_16"; exon_id "17_22339614_22339810_-"; exonnum "5"; txlen "3989";
17	ENSEMBL114_rn	exon	22339614	22339810	0.122812432876775	-	.	gene_id "ENSRNOG00000077565"; transcript_id "ENSRNOG00000077565_tx_6"; exon_id "17_22339614_22339810_-"; exonnum "2"; txlen "3203";
17	ensembl	exon	22353605	22353841	0	-	.	gene_id "ENSRNOG00000077565"; gene_version "1"; transcript_id "ENSRNOT00000146872"; transcript_version "1"; exon_number "2"; gene_source "ensembl"; gene_biotype "lncRNA"; transcript_source "ensembl"; transcript_biotype "lncRNA"; exon_id "ENSRNOE00000812820"; exon_version "1";
17	ENSEMBL114_rn	exon	22353605	22353841	0.00570990469086228	-	.	gene_id "ENSRNOG00000077565"; transcript_id "ENSRNOG00000077565_tx_16"; exon_id "17_22353605_22353841_-"; exonnum "4"; txlen "3989";
17	sraer114_es	exon	22368585	22368889	0.0336321715096828	-	.	gene_id "ENSRNOG00000077565"; transcript_id "ENSRNOG00000077565_tx_15"; exon_id "17_22368585_22368889_-"; exonnum "2"; txlen "2037";
17	ensembl	exon	22380722	22380786	0	-	.	gene_id "ENSRNOG00000077565"; gene_version "1"; transcript_id "ENSRNOT00000135883"; transcript_version "1"; exon_number "2"; gene_source "ensembl"; gene_biotype "lncRNA"; transcript_source "ensembl"; transcript_biotype "lncRNA"; exon_id "ENSRNOE00000802055"; exon_version "1"; tag "Ensembl_canonical";
17	ENSEMBL114_rn	exon	22380722	22380786	0.00570990469086228	-	.	gene_id "ENSRNOG00000077565"; transcript_id "ENSRNOG00000077565_tx_16"; exon_id "17_22380722_22380786_-"; exonnum "3"; txlen "3989";
17	sraer114_mid	exon	22382831	22383314	0.00570990469086228	-	.	gene_id "ENSRNOG00000077565"; transcript_id "ENSRNOG00000077565_tx_16"; exon_id "17_22382831_22383314_-"; exonnum "2"; txlen "3989";
17	sraer114_es	exon	22384548	22384786	0.0785260574213864	-	.	gene_id "ENSRNOG00000077565"; transcript_id "ENSRNOG00000077565_tx_7"; exon_id "17_22384548_22384786_-"; exonnum "2"; txlen "1971";
17	sraer114_ss	exon	22396533	22396655	0.00570990469086228	-	.	gene_id "ENSRNOG00000077565"; transcript_id "ENSRNOG00000077565_tx_16"; exon_id "17_22396533_22396655_-"; exonnum "1"; txlen "3989";
17	sraer114_ss	exon	22396533	22396655	0.122812432876775	-	.	gene_id "ENSRNOG00000077565"; transcript_id "ENSRNOG00000077565_tx_6"; exon_id "17_22396533_22396655_-"; exonnum "1"; txlen "3203";
17	sraer114_es	exon	22436271	22436705	0.0404076195823161	-	.	gene_id "ENSRNOG00000077565"; transcript_id "ENSRNOG00000077565_tx_14"; exon_id "17_22436271_22436705_-"; exonnum "2"; txlen "635";
17	sraer114_es	exon	22436271	22436705	0.055416163998605	-	.	gene_id "ENSRNOG00000077565"; transcript_id "ENSRNOG00000077565_tx_8"; exon_id "17_22436271_22436705_-"; exonnum "2"; txlen "522";
17	sraer114_ss	exon	22441830	22442029	0.0404076195823161	-	.	gene_id "ENSRNOG00000077565"; transcript_id "ENSRNOG00000077565_tx_14"; exon_id "17_22441830_22442029_-"; exonnum "1"; txlen "635";
17	ensembl	exon	22446298	22446384	0	-	.	gene_id "ENSRNOG00000077565"; gene_version "1"; transcript_id "ENSRNOT00000132215"; transcript_version "1"; exon_number "2"; gene_source "ensembl"; gene_biotype "lncRNA"; transcript_source "ensembl"; transcript_biotype "lncRNA"; exon_id "ENSRNOE00000781008"; exon_version "1";
17	ENSEMBL114_rn	exon	22446298	22446384	0.055416163998605	-	.	gene_id "ENSRNOG00000077565"; transcript_id "ENSRNOG00000077565_tx_8"; exon_id "17_22446298_22446384_-"; exonnum "1"; txlen "522";
17	ensembl	exon	22451720	22452547	0	-	.	gene_id "ENSRNOG00000077565"; gene_version "1"; transcript_id "ENSRNOT00000160476"; transcript_version "1"; exon_number "3"; gene_source "ensembl"; gene_biotype "lncRNA"; transcript_source "ensembl"; transcript_biotype "lncRNA"; exon_id "ENSRNOE00000685511"; exon_version "1";
17	ENSEMBL114_rn	exon	22451720	22452547	0.19280207057848	-	.	gene_id "ENSRNOG00000077565"; transcript_id "ENSRNOG00000077565_tx_5"; exon_id "17_22451720_22452547_-"; exonnum "3"; txlen "3287";
17	ENSEMBL114_rn	exon	22451720	22452547	0.0442559643044415	-	.	gene_id "ENSRNOG00000077565"; transcript_id "ENSRNOG00000077565_tx_9"; exon_id "17_22451720_22452547_-"; exonnum "3"; txlen "1113";
17	ensembl	transcript	22451720	22500682	0	-	.	gene_id "ENSRNOG00000077565"; gene_version "1"; transcript_id "ENSRNOT00000160476"; transcript_version "1"; gene_source "ensembl"; gene_biotype "lncRNA"; transcript_source "ensembl"; transcript_biotype "lncRNA";
17	sraer114_mid	exon	22454945	22455095	0.0442559643044415	-	.	gene_id "ENSRNOG00000077565"; transcript_id "ENSRNOG00000077565_tx_9"; exon_id "17_22454945_22455095_-"; exonnum "2"; txlen "1113";
17	sraer114_ss	exon	22456018	22456151	0.0442559643044415	-	.	gene_id "ENSRNOG00000077565"; transcript_id "ENSRNOG00000077565_tx_9"; exon_id "17_22456018_22456151_-"; exonnum "1"; txlen "1113";
17	ensembl	exon	22458001	22460379	0	-	.	gene_id "ENSRNOG00000077565"; gene_version "1"; transcript_id "ENSRNOT00000160476"; transcript_version "1"; exon_number "2"; gene_source "ensembl"; gene_biotype "lncRNA"; transcript_source "ensembl"; transcript_biotype "lncRNA"; exon_id "ENSRNOE00000764654"; exon_version "1";
17	ENSEMBL114_rn	exon	22458001	22460379	0.19280207057848	-	.	gene_id "ENSRNOG00000077565"; transcript_id "ENSRNOG00000077565_tx_5"; exon_id "17_22458001_22460379_-"; exonnum "2"; txlen "3287";
17	sraer114_mid	exon	22464955	22465034	0.19280207057848	-	.	gene_id "ENSRNOG00000077565"; transcript_id "ENSRNOG00000077565_tx_5"; exon_id "17_22464955_22465034_-"; exonnum "1"; txlen "3287";
17	sraer114_es	exon	22469181	22469870	3.05798910450923	-	.	gene_id "ENSRNOG00000077565"; transcript_id "ENSRNOG00000077565_tx_1"; exon_id "17_22469181_22469870_-"; exonnum "2"; txlen "2422";
17	sraer114_es	exon	22469181	22469870	0.0415621229989537	-	.	gene_id "ENSRNOG00000077565"; transcript_id "ENSRNOG00000077565_tx_11"; exon_id "17_22469181_22469870_-"; exonnum "3"; txlen "1026";
17	sraer114_mid	exon	22475586	22475718	0.0415621229989537	-	.	gene_id "ENSRNOG00000077565"; transcript_id "ENSRNOG00000077565_tx_11"; exon_id "17_22475586_22475718_-"; exonnum "2"; txlen "1026";
17	sraer114_mid	exon	22476472	22476674	0.0415621229989537	-	.	gene_id "ENSRNOG00000077565"; transcript_id "ENSRNOG00000077565_tx_11"; exon_id "17_22476472_22476674_-"; exonnum "1"; txlen "1026";
17	ensembl	exon	22498951	22500682	0	-	.	gene_id "ENSRNOG00000077565"; gene_version "1"; transcript_id "ENSRNOT00000135883"; transcript_version "1"; exon_number "1"; gene_source "ensembl"; gene_biotype "lncRNA"; transcript_source "ensembl"; transcript_biotype "lncRNA"; exon_id "ENSRNOE00000735772"; exon_version "1"; tag "Ensembl_canonical";
17	ensembl	exon	22498951	22500682	0	-	.	gene_id "ENSRNOG00000077565"; gene_version "1"; transcript_id "ENSRNOT00000168951"; transcript_version "1"; exon_number "1"; gene_source "ensembl"; gene_biotype "lncRNA"; transcript_source "ensembl"; transcript_biotype "lncRNA"; exon_id "ENSRNOE00000735772"; exon_version "1";
17	ensembl	exon	22498951	22500682	0	-	.	gene_id "ENSRNOG00000077565"; gene_version "1"; transcript_id "ENSRNOT00000146872"; transcript_version "1"; exon_number "1"; gene_source "ensembl"; gene_biotype "lncRNA"; transcript_source "ensembl"; transcript_biotype "lncRNA"; exon_id "ENSRNOE00000735772"; exon_version "1";
17	ensembl	exon	22498951	22500682	0	-	.	gene_id "ENSRNOG00000077565"; gene_version "1"; transcript_id "ENSRNOT00000132215"; transcript_version "1"; exon_number "1"; gene_source "ensembl"; gene_biotype "lncRNA"; transcript_source "ensembl"; transcript_biotype "lncRNA"; exon_id "ENSRNOE00000735772"; exon_version "1";
17	ensembl	exon	22498951	22500682	0	-	.	gene_id "ENSRNOG00000077565"; gene_version "1"; transcript_id "ENSRNOT00000160476"; transcript_version "1"; exon_number "1"; gene_source "ensembl"; gene_biotype "lncRNA"; transcript_source "ensembl"; transcript_biotype "lncRNA"; exon_id "ENSRNOE00000735772"; exon_version "1";
17	ENSEMBL114_rn	exon	22498951	22500682	3.05798910450923	-	.	gene_id "ENSRNOG00000077565"; transcript_id "ENSRNOG00000077565_tx_1"; exon_id "17_22498951_22500682_-"; exonnum "1"; txlen "2422";
17	ENSEMBL114_rn	exon	22498951	22500682	0.0336321715096828	-	.	gene_id "ENSRNOG00000077565"; transcript_id "ENSRNOG00000077565_tx_15"; exon_id "17_22498951_22500682_-"; exonnum "1"; txlen "2037";
17	ENSEMBL114_rn	exon	22498951	22500682	0.0785260574213864	-	.	gene_id "ENSRNOG00000077565"; transcript_id "ENSRNOG00000077565_tx_7"; exon_id "17_22498951_22500682_-"; exonnum "1"; txlen "1971";
17	sraer114_es	exon	22502574	22502690	0.0136620792763507	-	.	gene_id "ENSRNOG00000081227"; transcript_id "ENSRNOG00000081227_tx_11"; exon_id "17_22502574_22502690_-"; exonnum "6"; txlen "773";
17	sraer114_es	exon	22502574	22502690	0.0136620792763507	-	.	gene_id "ENSRNOG00000081227"; transcript_id "ENSRNOG00000081227_tx_12"; exon_id "17_22502574_22502690_-"; exonnum "5"; txlen "598";
17	sraer114_mid	exon	22502786	22502859	0.0136620792763507	-	.	gene_id "ENSRNOG00000081227"; transcript_id "ENSRNOG00000081227_tx_11"; exon_id "17_22502786_22502859_-"; exonnum "5"; txlen "773";
17	sraer114_mid	exon	22502786	22502859	0.0136620792763507	-	.	gene_id "ENSRNOG00000081227"; transcript_id "ENSRNOG00000081227_tx_12"; exon_id "17_22502786_22502859_-"; exonnum "4"; txlen "598";
17	sraer114_mid	exon	22502786	22502859	0.548102071669622	-	.	gene_id "ENSRNOG00000081227"; transcript_id "ENSRNOG00000081227_tx_2"; exon_id "17_22502786_22502859_-"; exonnum "4"; txlen "641";
17	sraer114_mid	exon	22511058	22511220	0.0136620792763507	-	.	gene_id "ENSRNOG00000081227"; transcript_id "ENSRNOG00000081227_tx_11"; exon_id "17_22511058_22511220_-"; exonnum "4"; txlen "773";
17	sraer114_mid	exon	22511058	22511220	0.0136620792763507	-	.	gene_id "ENSRNOG00000081227"; transcript_id "ENSRNOG00000081227_tx_12"; exon_id "17_22511058_22511220_-"; exonnum "3"; txlen "598";
17	sraer114_mid	exon	22511058	22511220	0.548102071669622	-	.	gene_id "ENSRNOG00000081227"; transcript_id "ENSRNOG00000081227_tx_2"; exon_id "17_22511058_22511220_-"; exonnum "3"; txlen "641";
17	sraer114_mid	exon	22511058	22511220	0.0492753990528153	-	.	gene_id "ENSRNOG00000081227"; transcript_id "ENSRNOG00000081227_tx_6"; exon_id "17_22511058_22511220_-"; exonnum "4"; txlen "594";
17	sraer114_mid	exon	22511058	22511220	0.0412243053451357	-	.	gene_id "ENSRNOG00000081227"; transcript_id "ENSRNOG00000081227_tx_7"; exon_id "17_22511058_22511220_-"; exonnum "5"; txlen "753";
17	sraer114_mid	exon	22511058	22511220	0.0393861068325713	-	.	gene_id "ENSRNOG00000081227"; transcript_id "ENSRNOG00000081227_tx_8"; exon_id "17_22511058_22511220_-"; exonnum "5"; txlen "2078";
17	ensembl	exon	22511084	22511220	0	-	.	gene_id "ENSRNOG00000081227"; gene_version "1"; transcript_id "ENSRNOT00000156552"; transcript_version "1"; exon_number "3"; gene_source "ensembl"; gene_biotype "lncRNA"; transcript_source "ensembl"; transcript_biotype "lncRNA"; exon_id "ENSRNOE00000795881"; exon_version "1";
17	ensembl	transcript	22511084	22530848	0	-	.	gene_id "ENSRNOG00000081227"; gene_version "1"; transcript_id "ENSRNOT00000156552"; transcript_version "1"; gene_source "ensembl"; gene_biotype "lncRNA"; transcript_source "ensembl"; transcript_biotype "lncRNA";
17	ensembl	gene	22511084	22592375	0	-	.	gene_id "ENSRNOG00000081227"; gene_version "1"; gene_source "ensembl"; gene_biotype "lncRNA";
17	ensembl	exon	22527212	22527327	0	-	.	gene_id "ENSRNOG00000081227"; gene_version "1"; transcript_id "ENSRNOT00000156552"; transcript_version "1"; exon_number "2"; gene_source "ensembl"; gene_biotype "lncRNA"; transcript_source "ensembl"; transcript_biotype "lncRNA"; exon_id "ENSRNOE00000779261"; exon_version "1";
17	ENSEMBL114_rn	exon	22527212	22527327	0.0136620792763507	-	.	gene_id "ENSRNOG00000081227"; transcript_id "ENSRNOG00000081227_tx_11"; exon_id "17_22527212_22527327_-"; exonnum "3"; txlen "773";
17	ENSEMBL114_rn	exon	22527212	22527327	0.0136620792763507	-	.	gene_id "ENSRNOG00000081227"; transcript_id "ENSRNOG00000081227_tx_12"; exon_id "17_22527212_22527327_-"; exonnum "2"; txlen "598";
17	ENSEMBL114_rn	exon	22527212	22527327	0.548102071669622	-	.	gene_id "ENSRNOG00000081227"; transcript_id "ENSRNOG00000081227_tx_2"; exon_id "17_22527212_22527327_-"; exonnum "2"; txlen "641";
17	ENSEMBL114_rn	exon	22527212	22527327	0.0492753990528153	-	.	gene_id "ENSRNOG00000081227"; transcript_id "ENSRNOG00000081227_tx_6"; exon_id "17_22527212_22527327_-"; exonnum "3"; txlen "594";
17	ENSEMBL114_rn	exon	22527212	22527327	0.0412243053451357	-	.	gene_id "ENSRNOG00000081227"; transcript_id "ENSRNOG00000081227_tx_7"; exon_id "17_22527212_22527327_-"; exonnum "4"; txlen "753";
17	ENSEMBL114_rn	exon	22527212	22527327	0.0393861068325713	-	.	gene_id "ENSRNOG00000081227"; transcript_id "ENSRNOG00000081227_tx_8"; exon_id "17_22527212_22527327_-"; exonnum "4"; txlen "2078";
17	ensembl	exon	22527241	22527327	0	-	.	gene_id "ENSRNOG00000081227"; gene_version "1"; transcript_id "ENSRNOT00000162045"; transcript_version "1"; exon_number "3"; gene_source "ensembl"; gene_biotype "lncRNA"; transcript_source "ensembl"; transcript_biotype "lncRNA"; exon_id "ENSRNOE00000740272"; exon_version "1";
17	ensembl	exon	22527241	22527327	0	-	.	gene_id "ENSRNOG00000081227"; gene_version "1"; transcript_id "ENSRNOT00000151121"; transcript_version "1"; exon_number "3"; gene_source "ensembl"; gene_biotype "lncRNA"; transcript_source "ensembl"; transcript_biotype "lncRNA"; exon_id "ENSRNOE00000740272"; exon_version "1";
17	ensembl	transcript	22527241	22546600	0	-	.	gene_id "ENSRNOG00000081227"; gene_version "1"; transcript_id "ENSRNOT00000151121"; transcript_version "1"; gene_source "ensembl"; gene_biotype "lncRNA"; transcript_source "ensembl"; transcript_biotype "lncRNA";
17	ensembl	transcript	22527241	22571812	0	-	.	gene_id "ENSRNOG00000081227"; gene_version "1"; transcript_id "ENSRNOT00000162045"; transcript_version "1"; gene_source "ensembl"; gene_biotype "lncRNA"; transcript_source "ensembl"; transcript_biotype "lncRNA";
17	ensembl	exon	22530561	22530848	0	-	.	gene_id "ENSRNOG00000081227"; gene_version "1"; transcript_id "ENSRNOT00000156552"; transcript_version "1"; exon_number "1"; gene_source "ensembl"; gene_biotype "lncRNA"; transcript_source "ensembl"; transcript_biotype "lncRNA"; exon_id "ENSRNOE00000701881"; exon_version "1";
17	ENSEMBL114_rn	exon	22530561	22530848	0.548102071669622	-	.	gene_id "ENSRNOG00000081227"; transcript_id "ENSRNOG00000081227_tx_2"; exon_id "17_22530561_22530848_-"; exonnum "1"; txlen "641";
17	ensembl	exon	22546035	22546209	0	-	.	gene_id "ENSRNOG00000081227"; gene_version "1"; transcript_id "ENSRNOT00000162045"; transcript_version "1"; exon_number "2"; gene_source "ensembl"; gene_biotype "lncRNA"; transcript_source "ensembl"; transcript_biotype "lncRNA"; exon_id "ENSRNOE00000741393"; exon_version "1";
17	ensembl	exon	22546035	22546209	0	-	.	gene_id "ENSRNOG00000081227"; gene_version "1"; transcript_id "ENSRNOT00000151121"; transcript_version "1"; exon_number "2"; gene_source "ensembl"; gene_biotype "lncRNA"; transcript_source "ensembl"; transcript_biotype "lncRNA"; exon_id "ENSRNOE00000741393"; exon_version "1";
17	ENSEMBL114_rn	exon	22546035	22546209	0.0136620792763507	-	.	gene_id "ENSRNOG00000081227"; transcript_id "ENSRNOG00000081227_tx_11"; exon_id "17_22546035_22546209_-"; exonnum "2"; txlen "773";
17	ensembl	exon	22546516	22546600	0	-	.	gene_id "ENSRNOG00000081227"; gene_version "1"; transcript_id "ENSRNOT00000151121"; transcript_version "1"; exon_number "1"; gene_source "ensembl"; gene_biotype "lncRNA"; transcript_source "ensembl"; transcript_biotype "lncRNA"; exon_id "ENSRNOE00000759708"; exon_version "1";
17	sraer114_mid	exon	22546817	22546944	0.0136620792763507	-	.	gene_id "ENSRNOG00000081227"; transcript_id "ENSRNOG00000081227_tx_11"; exon_id "17_22546817_22546944_-"; exonnum "1"; txlen "773";
17	sraer114_mid	exon	22546817	22546944	0.0136620792763507	-	.	gene_id "ENSRNOG00000081227"; transcript_id "ENSRNOG00000081227_tx_12"; exon_id "17_22546817_22546944_-"; exonnum "1"; txlen "598";
17	ensembl	exon	22571622	22571812	0	-	.	gene_id "ENSRNOG00000081227"; gene_version "1"; transcript_id "ENSRNOT00000162045"; transcript_version "1"; exon_number "1"; gene_source "ensembl"; gene_biotype "lncRNA"; transcript_source "ensembl"; transcript_biotype "lncRNA"; exon_id "ENSRNOE00000817579"; exon_version "1";
17	ensembl	exon	22571701	22572000	0	-	.	gene_id "ENSRNOG00000081227"; gene_version "1"; transcript_id "ENSRNOT00000140511"; transcript_version "1"; exon_number "4"; gene_source "ensembl"; gene_biotype "lncRNA"; transcript_source "ensembl"; transcript_biotype "lncRNA"; exon_id "ENSRNOE00000792585"; exon_version "1"; tag "Ensembl_canonical";
17	ENSEMBL114_rn	exon	22571701	22572000	1.13412042212577	-	.	gene_id "ENSRNOG00000081227"; transcript_id "ENSRNOG00000081227_tx_1"; exon_id "17_22571701_22572000_-"; exonnum "5"; txlen "930";
17	ENSEMBL114_rn	exon	22571701	22572000	0.0184019534492852	-	.	gene_id "ENSRNOG00000081227"; transcript_id "ENSRNOG00000081227_tx_10"; exon_id "17_22571701_22572000_-"; exonnum "4"; txlen "845";
17	ENSEMBL114_rn	exon	22571701	22572000	0.0075672084217203	-	.	gene_id "ENSRNOG00000081227"; transcript_id "ENSRNOG00000081227_tx_14"; exon_id "17_22571701_22572000_-"; exonnum "7"; txlen "1229";
17	ENSEMBL114_rn	exon	22571701	22572000	0.000463059352164204	-	.	gene_id "ENSRNOG00000081227"; transcript_id "ENSRNOG00000081227_tx_15"; exon_id "17_22571701_22572000_-"; exonnum "7"; txlen "1382";
17	ENSEMBL114_rn	exon	22571701	22572000	0.108183860273776	-	.	gene_id "ENSRNOG00000081227"; transcript_id "ENSRNOG00000081227_tx_4"; exon_id "17_22571701_22572000_-"; exonnum "6"; txlen "1089";
17	ENSEMBL114_rn	exon	22571701	22572000	0.068561922224007	-	.	gene_id "ENSRNOG00000081227"; transcript_id "ENSRNOG00000081227_tx_5"; exon_id "17_22571701_22572000_-"; exonnum "6"; txlen "2414";
17	ensembl	transcript	22571701	22592375	0	-	.	gene_id "ENSRNOG00000081227"; gene_version "1"; transcript_id "ENSRNOT00000140511"; transcript_version "1"; gene_source "ensembl"; gene_biotype "lncRNA"; transcript_source "ensembl"; transcript_biotype "lncRNA"; tag "Ensembl_canonical";
17	sraer114_mid	exon	22572231	22572460	1.13412042212577	-	.	gene_id "ENSRNOG00000081227"; transcript_id "ENSRNOG00000081227_tx_1"; exon_id "17_22572231_22572460_-"; exonnum "4"; txlen "930";
17	sraer114_mid	exon	22572231	22572460	0.0184019534492852	-	.	gene_id "ENSRNOG00000081227"; transcript_id "ENSRNOG00000081227_tx_10"; exon_id "17_22572231_22572460_-"; exonnum "3"; txlen "845";
17	sraer114_mid	exon	22572231	22572460	0.0075672084217203	-	.	gene_id "ENSRNOG00000081227"; transcript_id "ENSRNOG00000081227_tx_14"; exon_id "17_22572231_22572460_-"; exonnum "6"; txlen "1229";
17	sraer114_mid	exon	22572231	22572460	0.000463059352164204	-	.	gene_id "ENSRNOG00000081227"; transcript_id "ENSRNOG00000081227_tx_15"; exon_id "17_22572231_22572460_-"; exonnum "6"; txlen "1382";
17	sraer114_mid	exon	22572231	22572460	0.108183860273776	-	.	gene_id "ENSRNOG00000081227"; transcript_id "ENSRNOG00000081227_tx_4"; exon_id "17_22572231_22572460_-"; exonnum "5"; txlen "1089";
17	sraer114_mid	exon	22572231	22572460	0.068561922224007	-	.	gene_id "ENSRNOG00000081227"; transcript_id "ENSRNOG00000081227_tx_5"; exon_id "17_22572231_22572460_-"; exonnum "5"; txlen "2414";
17	ensembl	exon	22572231	22572731	0	-	.	gene_id "ENSRNOG00000081227"; gene_version "1"; transcript_id "ENSRNOT00000140511"; transcript_version "1"; exon_number "3"; gene_source "ensembl"; gene_biotype "lncRNA"; transcript_source "ensembl"; transcript_biotype "lncRNA"; exon_id "ENSRNOE00000756456"; exon_version "1"; tag "Ensembl_canonical";
17	ensembl	exon	22572373	22572460	0	-	.	gene_id "ENSRNOG00000081227"; gene_version "1"; transcript_id "ENSRNOT00000163279"; transcript_version "1"; exon_number "4"; gene_source "ensembl"; gene_biotype "lncRNA"; transcript_source "ensembl"; transcript_biotype "lncRNA"; exon_id "ENSRNOE00000690376"; exon_version "1";
17	ensembl	transcript	22572373	22579881	0	-	.	gene_id "ENSRNOG00000081227"; gene_version "1"; transcript_id "ENSRNOT00000163279"; transcript_version "1"; gene_source "ensembl"; gene_biotype "lncRNA"; transcript_source "ensembl"; transcript_biotype "lncRNA";
17	ensembl	exon	22572647	22572731	0	-	.	gene_id "ENSRNOG00000081227"; gene_version "1"; transcript_id "ENSRNOT00000163279"; transcript_version "1"; exon_number "3"; gene_source "ensembl"; gene_biotype "lncRNA"; transcript_source "ensembl"; transcript_biotype "lncRNA"; exon_id "ENSRNOE00000775783"; exon_version "1";
17	ENSEMBL114_rn	exon	22572647	22572731	1.13412042212577	-	.	gene_id "ENSRNOG00000081227"; transcript_id "ENSRNOG00000081227_tx_1"; exon_id "17_22572647_22572731_-"; exonnum "3"; txlen "930";
17	ENSEMBL114_rn	exon	22572647	22572731	0.0075672084217203	-	.	gene_id "ENSRNOG00000081227"; transcript_id "ENSRNOG00000081227_tx_14"; exon_id "17_22572647_22572731_-"; exonnum "5"; txlen "1229";
17	ENSEMBL114_rn	exon	22572647	22572731	0.000463059352164204	-	.	gene_id "ENSRNOG00000081227"; transcript_id "ENSRNOG00000081227_tx_15"; exon_id "17_22572647_22572731_-"; exonnum "5"; txlen "1382";
17	ENSEMBL114_rn	exon	22572647	22572731	0.108183860273776	-	.	gene_id "ENSRNOG00000081227"; transcript_id "ENSRNOG00000081227_tx_4"; exon_id "17_22572647_22572731_-"; exonnum "4"; txlen "1089";
17	ENSEMBL114_rn	exon	22572647	22572731	0.068561922224007	-	.	gene_id "ENSRNOG00000081227"; transcript_id "ENSRNOG00000081227_tx_5"; exon_id "17_22572647_22572731_-"; exonnum "4"; txlen "2414";
17	ensembl	exon	22574019	22574275	0	-	.	gene_id "ENSRNOG00000081227"; gene_version "1"; transcript_id "ENSRNOT00000140511"; transcript_version "1"; exon_number "2"; gene_source "ensembl"; gene_biotype "lncRNA"; transcript_source "ensembl"; transcript_biotype "lncRNA"; exon_id "ENSRNOE00000674088"; exon_version "1"; tag "Ensembl_canonical";
17	ensembl	exon	22574019	22574275	0	-	.	gene_id "ENSRNOG00000081227"; gene_version "1"; transcript_id "ENSRNOT00000163279"; transcript_version "1"; exon_number "2"; gene_source "ensembl"; gene_biotype "lncRNA"; transcript_source "ensembl"; transcript_biotype "lncRNA"; exon_id "ENSRNOE00000674088"; exon_version "1";
17	ENSEMBL114_rn	exon	22574019	22574275	1.13412042212577	-	.	gene_id "ENSRNOG00000081227"; transcript_id "ENSRNOG00000081227_tx_1"; exon_id "17_22574019_22574275_-"; exonnum "2"; txlen "930";
17	ENSEMBL114_rn	exon	22574019	22574275	0.0184019534492852	-	.	gene_id "ENSRNOG00000081227"; transcript_id "ENSRNOG00000081227_tx_10"; exon_id "17_22574019_22574275_-"; exonnum "2"; txlen "845";
17	ENSEMBL114_rn	exon	22574019	22574275	0.0075672084217203	-	.	gene_id "ENSRNOG00000081227"; transcript_id "ENSRNOG00000081227_tx_14"; exon_id "17_22574019_22574275_-"; exonnum "4"; txlen "1229";
17	ENSEMBL114_rn	exon	22574019	22574275	0.000463059352164204	-	.	gene_id "ENSRNOG00000081227"; transcript_id "ENSRNOG00000081227_tx_15"; exon_id "17_22574019_22574275_-"; exonnum "4"; txlen "1382";
17	ENSEMBL114_rn	exon	22574019	22574275	0.108183860273776	-	.	gene_id "ENSRNOG00000081227"; transcript_id "ENSRNOG00000081227_tx_4"; exon_id "17_22574019_22574275_-"; exonnum "3"; txlen "1089";
17	ENSEMBL114_rn	exon	22574019	22574275	0.068561922224007	-	.	gene_id "ENSRNOG00000081227"; transcript_id "ENSRNOG00000081227_tx_5"; exon_id "17_22574019_22574275_-"; exonnum "3"; txlen "2414";
17	ENSEMBL114_rn	exon	22574019	22574275	0.0492753990528153	-	.	gene_id "ENSRNOG00000081227"; transcript_id "ENSRNOG00000081227_tx_6"; exon_id "17_22574019_22574275_-"; exonnum "2"; txlen "594";
17	ENSEMBL114_rn	exon	22574019	22574275	0.0412243053451357	-	.	gene_id "ENSRNOG00000081227"; transcript_id "ENSRNOG00000081227_tx_7"; exon_id "17_22574019_22574275_-"; exonnum "3"; txlen "753";
17	ENSEMBL114_rn	exon	22574019	22574275	0.0393861068325713	-	.	gene_id "ENSRNOG00000081227"; transcript_id "ENSRNOG00000081227_tx_8"; exon_id "17_22574019_22574275_-"; exonnum "3"; txlen "2078";
17	ensembl	exon	22579841	22579881	0	-	.	gene_id "ENSRNOG00000081227"; gene_version "1"; transcript_id "ENSRNOT00000163279"; transcript_version "1"; exon_number "1"; gene_source "ensembl"; gene_biotype "lncRNA"; transcript_source "ensembl"; transcript_biotype "lncRNA"; exon_id "ENSRNOE00000752350"; exon_version "1";
17	sraer114_mid	exon	22579841	22579999	0.000463059352164204	-	.	gene_id "ENSRNOG00000081227"; transcript_id "ENSRNOG00000081227_tx_15"; exon_id "17_22579841_22579999_-"; exonnum "3"; txlen "1382";
17	sraer114_mid	exon	22579841	22579999	0.108183860273776	-	.	gene_id "ENSRNOG00000081227"; transcript_id "ENSRNOG00000081227_tx_4"; exon_id "17_22579841_22579999_-"; exonnum "2"; txlen "1089";
17	sraer114_mid	exon	22579841	22579999	0.068561922224007	-	.	gene_id "ENSRNOG00000081227"; transcript_id "ENSRNOG00000081227_tx_5"; exon_id "17_22579841_22579999_-"; exonnum "2"; txlen "2414";
17	sraer114_mid	exon	22579841	22579999	0.0412243053451357	-	.	gene_id "ENSRNOG00000081227"; transcript_id "ENSRNOG00000081227_tx_7"; exon_id "17_22579841_22579999_-"; exonnum "2"; txlen "753";
17	sraer114_mid	exon	22579841	22579999	0.0393861068325713	-	.	gene_id "ENSRNOG00000081227"; transcript_id "ENSRNOG00000081227_tx_8"; exon_id "17_22579841_22579999_-"; exonnum "2"; txlen "2078";
17	sraer114_ss	exon	22581404	22582786	0.068561922224007	-	.	gene_id "ENSRNOG00000081227"; transcript_id "ENSRNOG00000081227_tx_5"; exon_id "17_22581404_22582786_-"; exonnum "1"; txlen "2414";
17	sraer114_ss	exon	22581404	22582786	0.0393861068325713	-	.	gene_id "ENSRNOG00000081227"; transcript_id "ENSRNOG00000081227_tx_8"; exon_id "17_22581404_22582786_-"; exonnum "1"; txlen "2078";
17	sraer114_mid	exon	22582866	22583158	0.000463059352164204	-	.	gene_id "ENSRNOG00000081227"; transcript_id "ENSRNOG00000081227_tx_15"; exon_id "17_22582866_22583158_-"; exonnum "2"; txlen "1382";
17	ensembl	exon	22592318	22592375	0	-	.	gene_id "ENSRNOG00000081227"; gene_version "1"; transcript_id "ENSRNOT00000140511"; transcript_version "1"; exon_number "1"; gene_source "ensembl"; gene_biotype "lncRNA"; transcript_source "ensembl"; transcript_biotype "lncRNA"; exon_id "ENSRNOE00000815230"; exon_version "1"; tag "Ensembl_canonical";
17	ENSEMBL114_rn	exon	22592318	22592375	1.13412042212577	-	.	gene_id "ENSRNOG00000081227"; transcript_id "ENSRNOG00000081227_tx_1"; exon_id "17_22592318_22592375_-"; exonnum "1"; txlen "930";
17	ENSEMBL114_rn	exon	22592318	22592375	0.0184019534492852	-	.	gene_id "ENSRNOG00000081227"; transcript_id "ENSRNOG00000081227_tx_10"; exon_id "17_22592318_22592375_-"; exonnum "1"; txlen "845";
17	ENSEMBL114_rn	exon	22592318	22592375	0.000463059352164204	-	.	gene_id "ENSRNOG00000081227"; transcript_id "ENSRNOG00000081227_tx_15"; exon_id "17_22592318_22592375_-"; exonnum "1"; txlen "1382";
17	ENSEMBL114_rn	exon	22592318	22592375	0.108183860273776	-	.	gene_id "ENSRNOG00000081227"; transcript_id "ENSRNOG00000081227_tx_4"; exon_id "17_22592318_22592375_-"; exonnum "1"; txlen "1089";
17	ENSEMBL114_rn	exon	22592318	22592375	0.0492753990528153	-	.	gene_id "ENSRNOG00000081227"; transcript_id "ENSRNOG00000081227_tx_6"; exon_id "17_22592318_22592375_-"; exonnum "1"; txlen "594";
17	ENSEMBL114_rn	exon	22592318	22592375	0.0412243053451357	-	.	gene_id "ENSRNOG00000081227"; transcript_id "ENSRNOG00000081227_tx_7"; exon_id "17_22592318_22592375_-"; exonnum "1"; txlen "753";
17	sraer114_mid	exon	22601742	22601953	0.0075672084217203	-	.	gene_id "ENSRNOG00000081227"; transcript_id "ENSRNOG00000081227_tx_14"; exon_id "17_22601742_22601953_-"; exonnum "3"; txlen "1229";
17	sraer114_mid	exon	22614668	22614734	0.0075672084217203	-	.	gene_id "ENSRNOG00000081227"; transcript_id "ENSRNOG00000081227_tx_14"; exon_id "17_22614668_22614734_-"; exonnum "2"; txlen "1229";
17	sraer114_ss	exon	22616329	22616406	0.0075672084217203	-	.	gene_id "ENSRNOG00000081227"; transcript_id "ENSRNOG00000081227_tx_14"; exon_id "17_22616329_22616406_-"; exonnum "1"; txlen "1229";
17	ensembl	three_prime_utr	22660799	22661390	0	-	.	gene_id "ENSRNOG00000014361"; gene_version "4"; transcript_id "ENSRNOT00000019361"; transcript_version "4"; gene_name "Edn1"; gene_source "ensembl"; gene_biotype "protein_coding"; transcript_name "Edn1-201"; transcript_source "ensembl"; transcript_biotype "protein_coding"; tag "Ensembl_canonical";
17	ensembl	exon	22660799	22661493	0	-	.	gene_id "ENSRNOG00000014361"; gene_version "4"; transcript_id "ENSRNOT00000019361"; transcript_version "4"; exon_number "5"; gene_name "Edn1"; gene_source "ensembl"; gene_biotype "protein_coding"; transcript_name "Edn1-201"; transcript_source "ensembl"; transcript_biotype "protein_coding"; exon_id "ENSRNOE00000137897"; exon_version "4"; tag "Ensembl_canonical";
17	ensembl	gene	22660799	22666687	0	-	.	gene_id "ENSRNOG00000014361"; gene_version "4"; gene_name "Edn1"; gene_source "ensembl"; gene_biotype "protein_coding";
17	ensembl	transcript	22660799	22666687	0	-	.	gene_id "ENSRNOG00000014361"; gene_version "4"; transcript_id "ENSRNOT00000019361"; transcript_version "4"; gene_name "Edn1"; gene_source "ensembl"; gene_biotype "protein_coding"; transcript_name "Edn1-201"; transcript_source "ensembl"; transcript_biotype "protein_coding"; tag "Ensembl_canonical";
17	ensembl	stop_codon	22661391	22661393	0	-	0	gene_id "ENSRNOG00000014361"; gene_version "4"; transcript_id "ENSRNOT00000019361"; transcript_version "4"; exon_number "5"; gene_name "Edn1"; gene_source "ensembl"; gene_biotype "protein_coding"; transcript_name "Edn1-201"; transcript_source "ensembl"; transcript_biotype "protein_coding"; tag "Ensembl_canonical";
17	ensembl	CDS	22661394	22661493	0	-	1	gene_id "ENSRNOG00000014361"; gene_version "4"; transcript_id "ENSRNOT00000019361"; transcript_version "4"; exon_number "5"; gene_name "Edn1"; gene_source "ensembl"; gene_biotype "protein_coding"; transcript_name "Edn1-201"; transcript_source "ensembl"; transcript_biotype "protein_coding"; protein_id "ENSRNOP00000019361"; protein_version "1"; tag "Ensembl_canonical";
17	ensembl	exon	22662868	22662981	0	-	.	gene_id "ENSRNOG00000014361"; gene_version "4"; transcript_id "ENSRNOT00000019361"; transcript_version "4"; exon_number "4"; gene_name "Edn1"; gene_source "ensembl"; gene_biotype "protein_coding"; transcript_name "Edn1-201"; transcript_source "ensembl"; transcript_biotype "protein_coding"; exon_id "ENSRNOE00000137751"; exon_version "1"; tag "Ensembl_canonical";
17	ensembl	CDS	22662868	22662981	0	-	1	gene_id "ENSRNOG00000014361"; gene_version "4"; transcript_id "ENSRNOT00000019361"; transcript_version "4"; exon_number "4"; gene_name "Edn1"; gene_source "ensembl"; gene_biotype "protein_coding"; transcript_name "Edn1-201"; transcript_source "ensembl"; transcript_biotype "protein_coding"; protein_id "ENSRNOP00000019361"; protein_version "1"; tag "Ensembl_canonical";
17	ensembl	exon	22663132	22663290	0	-	.	gene_id "ENSRNOG00000014361"; gene_version "4"; transcript_id "ENSRNOT00000019361"; transcript_version "4"; exon_number "3"; gene_name "Edn1"; gene_source "ensembl"; gene_biotype "protein_coding"; transcript_name "Edn1-201"; transcript_source "ensembl"; transcript_biotype "protein_coding"; exon_id "ENSRNOE00000137565"; exon_version "1"; tag "Ensembl_canonical";
17	ensembl	CDS	22663132	22663290	0	-	1	gene_id "ENSRNOG00000014361"; gene_version "4"; transcript_id "ENSRNOT00000019361"; transcript_version "4"; exon_number "3"; gene_name "Edn1"; gene_source "ensembl"; gene_biotype "protein_coding"; transcript_name "Edn1-201"; transcript_source "ensembl"; transcript_biotype "protein_coding"; protein_id "ENSRNOP00000019361"; protein_version "1"; tag "Ensembl_canonical";
17	ensembl	exon	22664602	22664770	0	-	.	gene_id "ENSRNOG00000014361"; gene_version "4"; transcript_id "ENSRNOT00000019361"; transcript_version "4"; exon_number "2"; gene_name "Edn1"; gene_source "ensembl"; gene_biotype "protein_coding"; transcript_name "Edn1-201"; transcript_source "ensembl"; transcript_biotype "protein_coding"; exon_id "ENSRNOE00000137462"; exon_version "1"; tag "Ensembl_canonical";
17	ensembl	CDS	22664602	22664770	0	-	2	gene_id "ENSRNOG00000014361"; gene_version "4"; transcript_id "ENSRNOT00000019361"; transcript_version "4"; exon_number "2"; gene_name "Edn1"; gene_source "ensembl"; gene_biotype "protein_coding"; transcript_name "Edn1-201"; transcript_source "ensembl"; transcript_biotype "protein_coding"; protein_id "ENSRNOP00000019361"; protein_version "1"; tag "Ensembl_canonical";
17	ensembl	CDS	22666435	22666498	0	-	0	gene_id "ENSRNOG00000014361"; gene_version "4"; transcript_id "ENSRNOT00000019361"; transcript_version "4"; exon_number "1"; gene_name "Edn1"; gene_source "ensembl"; gene_biotype "protein_coding"; transcript_name "Edn1-201"; transcript_source "ensembl"; transcript_biotype "protein_coding"; protein_id "ENSRNOP00000019361"; protein_version "1"; tag "Ensembl_canonical";
17	ensembl	exon	22666435	22666687	0	-	.	gene_id "ENSRNOG00000014361"; gene_version "4"; transcript_id "ENSRNOT00000019361"; transcript_version "4"; exon_number "1"; gene_name "Edn1"; gene_source "ensembl"; gene_biotype "protein_coding"; transcript_name "Edn1-201"; transcript_source "ensembl"; transcript_biotype "protein_coding"; exon_id "ENSRNOE00000137240"; exon_version "3"; tag "Ensembl_canonical";
17	ensembl	start_codon	22666496	22666498	0	-	0	gene_id "ENSRNOG00000014361"; gene_version "4"; transcript_id "ENSRNOT00000019361"; transcript_version "4"; exon_number "1"; gene_name "Edn1"; gene_source "ensembl"; gene_biotype "protein_coding"; transcript_name "Edn1-201"; transcript_source "ensembl"; transcript_biotype "protein_coding"; tag "Ensembl_canonical";
17	ensembl	five_prime_utr	22666499	22666687	0	-	.	gene_id "ENSRNOG00000014361"; gene_version "4"; transcript_id "ENSRNOT00000019361"; transcript_version "4"; gene_name "Edn1"; gene_source "ensembl"; gene_biotype "protein_coding"; transcript_name "Edn1-201"; transcript_source "ensembl"; transcript_biotype "protein_coding"; tag "Ensembl_canonical";
17	ensembl	exon	22742745	22743196	0	-	.	gene_id "ENSRNOG00000083286"; gene_version "1"; transcript_id "ENSRNOT00000146976"; transcript_version "1"; exon_number "3"; gene_source "ensembl"; gene_biotype "lncRNA"; transcript_source "ensembl"; transcript_biotype "lncRNA"; exon_id "ENSRNOE00000724245"; exon_version "1";
17	ENSEMBL114_rn	exon	22742745	22743196	2.85089376091311	-	.	gene_id "ENSRNOG00000083286"; transcript_id "ENSRNOG00000083286_tx_2"; exon_id "17_22742745_22743196_-"; exonnum "3"; txlen "732";
17	ENSEMBL114_rn	exon	22742745	22743196	1.52328295659147	-	.	gene_id "ENSRNOG00000083286"; transcript_id "ENSRNOG00000083286_tx_5"; exon_id "17_22742745_22743196_-"; exonnum "3"; txlen "1272";
17	ENSEMBL114_rn	exon	22742745	22743196	1.52328295659147	-	.	gene_id "ENSRNOG00000083286"; transcript_id "ENSRNOG00000083286_tx_6"; exon_id "17_22742745_22743196_-"; exonnum "3"; txlen "736";
17	ensembl	exon	22742745	22746527	0	-	.	gene_id "ENSRNOG00000083286"; gene_version "1"; transcript_id "ENSRNOT00000154412"; transcript_version "1"; exon_number "6"; gene_source "ensembl"; gene_biotype "lncRNA"; transcript_source "ensembl"; transcript_biotype "lncRNA"; exon_id "ENSRNOE00000678073"; exon_version "1";
17	ENSEMBL114_rn	exon	22742745	22746527	2.15158300923379	-	.	gene_id "ENSRNOG00000083286"; transcript_id "ENSRNOG00000083286_tx_4"; exon_id "17_22742745_22746527_-"; exonnum "3"; txlen "4063";
17	ENSEMBL114_rn	exon	22742745	22746527	0.760713220041857	-	.	gene_id "ENSRNOG00000083286"; transcript_id "ENSRNOG00000083286_tx_7"; exon_id "17_22742745_22746527_-"; exonnum "3"; txlen "4603";
17	ensembl	gene	22742745	22761661	0	-	.	gene_id "ENSRNOG00000083286"; gene_version "1"; gene_source "ensembl"; gene_biotype "lncRNA";
17	ensembl	transcript	22742745	22761661	0	-	.	gene_id "ENSRNOG00000083286"; gene_version "1"; transcript_id "ENSRNOT00000154412"; transcript_version "1"; gene_source "ensembl"; gene_biotype "lncRNA"; transcript_source "ensembl"; transcript_biotype "lncRNA";
17	ensembl	transcript	22742745	22761661	0	-	.	gene_id "ENSRNOG00000083286"; gene_version "1"; transcript_id "ENSRNOT00000146976"; transcript_version "1"; gene_source "ensembl"; gene_biotype "lncRNA"; transcript_source "ensembl"; transcript_biotype "lncRNA";
17	sraer114_mid	exon	22746751	22746887	1.52328295659147	-	.	gene_id "ENSRNOG00000083286"; transcript_id "ENSRNOG00000083286_tx_5"; exon_id "17_22746751_22746887_-"; exonnum "2"; txlen "1272";
17	sraer114_mid	exon	22746751	22746887	1.52328295659147	-	.	gene_id "ENSRNOG00000083286"; transcript_id "ENSRNOG00000083286_tx_6"; exon_id "17_22746751_22746887_-"; exonnum "2"; txlen "736";
17	sraer114_mid	exon	22746751	22746887	0.760713220041857	-	.	gene_id "ENSRNOG00000083286"; transcript_id "ENSRNOG00000083286_tx_7"; exon_id "17_22746751_22746887_-"; exonnum "2"; txlen "4603";
17	ensembl	exon	22746755	22746887	0	-	.	gene_id "ENSRNOG00000083286"; gene_version "1"; transcript_id "ENSRNOT00000154412"; transcript_version "1"; exon_number "5"; gene_source "ensembl"; gene_biotype "lncRNA"; transcript_source "ensembl"; transcript_biotype "lncRNA"; exon_id "ENSRNOE00000758293"; exon_version "1";
17	ensembl	exon	22746755	22746887	0	-	.	gene_id "ENSRNOG00000083286"; gene_version "1"; transcript_id "ENSRNOT00000146976"; transcript_version "1"; exon_number "2"; gene_source "ensembl"; gene_biotype "lncRNA"; transcript_source "ensembl"; transcript_biotype "lncRNA"; exon_id "ENSRNOE00000758293"; exon_version "1";
17	ENSEMBL114_rn	exon	22746755	22746887	2.85089376091311	-	.	gene_id "ENSRNOG00000083286"; transcript_id "ENSRNOG00000083286_tx_2"; exon_id "17_22746755_22746887_-"; exonnum "2"; txlen "732";
17	ENSEMBL114_rn	exon	22746755	22746887	2.15158300923379	-	.	gene_id "ENSRNOG00000083286"; transcript_id "ENSRNOG00000083286_tx_4"; exon_id "17_22746755_22746887_-"; exonnum "2"; txlen "4063";
17	sraer114_ss	exon	22748044	22748190	2.85089376091311	-	.	gene_id "ENSRNOG00000083286"; transcript_id "ENSRNOG00000083286_tx_2"; exon_id "17_22748044_22748190_-"; exonnum "1"; txlen "732";
17	sraer114_ss	exon	22748044	22748190	2.15158300923379	-	.	gene_id "ENSRNOG00000083286"; transcript_id "ENSRNOG00000083286_tx_4"; exon_id "17_22748044_22748190_-"; exonnum "1"; txlen "4063";
17	sraer114_ss	exon	22748044	22748190	1.52328295659147	-	.	gene_id "ENSRNOG00000083286"; transcript_id "ENSRNOG00000083286_tx_6"; exon_id "17_22748044_22748190_-"; exonnum "1"; txlen "736";
17	ensembl	exon	22748101	22748783	0	-	.	gene_id "ENSRNOG00000083286"; gene_version "1"; transcript_id "ENSRNOT00000154412"; transcript_version "1"; exon_number "4"; gene_source "ensembl"; gene_biotype "lncRNA"; transcript_source "ensembl"; transcript_biotype "lncRNA"; exon_id "ENSRNOE00000684316"; exon_version "1";
17	ENSEMBL114_rn	exon	22748101	22748783	1.52328295659147	-	.	gene_id "ENSRNOG00000083286"; transcript_id "ENSRNOG00000083286_tx_5"; exon_id "17_22748101_22748783_-"; exonnum "1"; txlen "1272";
17	ENSEMBL114_rn	exon	22748101	22748783	0.760713220041857	-	.	gene_id "ENSRNOG00000083286"; transcript_id "ENSRNOG00000083286_tx_7"; exon_id "17_22748101_22748783_-"; exonnum "1"; txlen "4603";
17	ensembl	exon	22751083	22756512	0	-	.	gene_id "ENSRNOG00000083286"; gene_version "1"; transcript_id "ENSRNOT00000150745"; transcript_version "1"; exon_number "2"; gene_source "ensembl"; gene_biotype "lncRNA"; transcript_source "ensembl"; transcript_biotype "lncRNA"; exon_id "ENSRNOE00000716200"; exon_version "1"; tag "Ensembl_canonical";
17	ensembl	transcript	22751083	22761661	0	-	.	gene_id "ENSRNOG00000083286"; gene_version "1"; transcript_id "ENSRNOT00000150745"; transcript_version "1"; gene_source "ensembl"; gene_biotype "lncRNA"; transcript_source "ensembl"; transcript_biotype "lncRNA"; tag "Ensembl_canonical";
17	ensembl	exon	22751604	22751907	0	-	.	gene_id "ENSRNOG00000083286"; gene_version "1"; transcript_id "ENSRNOT00000147452"; transcript_version "1"; exon_number "5"; gene_source "ensembl"; gene_biotype "lncRNA"; transcript_source "ensembl"; transcript_biotype "lncRNA"; exon_id "ENSRNOE00000805704"; exon_version "1";
17	ensembl	transcript	22751604	22761661	0	-	.	gene_id "ENSRNOG00000083286"; gene_version "1"; transcript_id "ENSRNOT00000147452"; transcript_version "1"; gene_source "ensembl"; gene_biotype "lncRNA"; transcript_source "ensembl"; transcript_biotype "lncRNA";
17	ensembl	exon	22753765	22755648	0	-	.	gene_id "ENSRNOG00000083286"; gene_version "1"; transcript_id "ENSRNOT00000121348"; transcript_version "1"; exon_number "3"; gene_source "ensembl"; gene_biotype "lncRNA"; transcript_source "ensembl"; transcript_biotype "lncRNA"; exon_id "ENSRNOE00000742464"; exon_version "1";
17	ensembl	transcript	22753765	22761661	0	-	.	gene_id "ENSRNOG00000083286"; gene_version "1"; transcript_id "ENSRNOT00000121348"; transcript_version "1"; gene_source "ensembl"; gene_biotype "lncRNA"; transcript_source "ensembl"; transcript_biotype "lncRNA";
17	ensembl	exon	22756692	22756832	0	-	.	gene_id "ENSRNOG00000083286"; gene_version "1"; transcript_id "ENSRNOT00000154412"; transcript_version "1"; exon_number "3"; gene_source "ensembl"; gene_biotype "lncRNA"; transcript_source "ensembl"; transcript_biotype "lncRNA"; exon_id "ENSRNOE00000776046"; exon_version "1";
17	ensembl	exon	22756692	22756832	0	-	.	gene_id "ENSRNOG00000083286"; gene_version "1"; transcript_id "ENSRNOT00000147452"; transcript_version "1"; exon_number "4"; gene_source "ensembl"; gene_biotype "lncRNA"; transcript_source "ensembl"; transcript_biotype "lncRNA"; exon_id "ENSRNOE00000776046"; exon_version "1";
17	ensembl	exon	22756692	22756832	0	-	.	gene_id "ENSRNOG00000083286"; gene_version "1"; transcript_id "ENSRNOT00000121348"; transcript_version "1"; exon_number "2"; gene_source "ensembl"; gene_biotype "lncRNA"; transcript_source "ensembl"; transcript_biotype "lncRNA"; exon_id "ENSRNOE00000776046"; exon_version "1";
17	ensembl	exon	22756692	22761661	0	-	.	gene_id "ENSRNOG00000083286"; gene_version "1"; transcript_id "ENSRNOT00000146976"; transcript_version "1"; exon_number "1"; gene_source "ensembl"; gene_biotype "lncRNA"; transcript_source "ensembl"; transcript_biotype "lncRNA"; exon_id "ENSRNOE00000804549"; exon_version "1";
17	ensembl	exon	22756692	22761661	0	-	.	gene_id "ENSRNOG00000083286"; gene_version "1"; transcript_id "ENSRNOT00000150745"; transcript_version "1"; exon_number "1"; gene_source "ensembl"; gene_biotype "lncRNA"; transcript_source "ensembl"; transcript_biotype "lncRNA"; exon_id "ENSRNOE00000804549"; exon_version "1"; tag "Ensembl_canonical";
17	ensembl	exon	22757988	22758035	0	-	.	gene_id "ENSRNOG00000083286"; gene_version "1"; transcript_id "ENSRNOT00000154412"; transcript_version "1"; exon_number "2"; gene_source "ensembl"; gene_biotype "lncRNA"; transcript_source "ensembl"; transcript_biotype "lncRNA"; exon_id "ENSRNOE00000800888"; exon_version "1";
17	ensembl	exon	22757988	22758035	0	-	.	gene_id "ENSRNOG00000083286"; gene_version "1"; transcript_id "ENSRNOT00000147452"; transcript_version "1"; exon_number "3"; gene_source "ensembl"; gene_biotype "lncRNA"; transcript_source "ensembl"; transcript_biotype "lncRNA"; exon_id "ENSRNOE00000800888"; exon_version "1";
17	ensembl	exon	22759752	22759830	0	-	.	gene_id "ENSRNOG00000083286"; gene_version "1"; transcript_id "ENSRNOT00000147452"; transcript_version "1"; exon_number "2"; gene_source "ensembl"; gene_biotype "lncRNA"; transcript_source "ensembl"; transcript_biotype "lncRNA"; exon_id "ENSRNOE00000722952"; exon_version "1";
17	ensembl	exon	22760493	22761661	0	-	.	gene_id "ENSRNOG00000083286"; gene_version "1"; transcript_id "ENSRNOT00000154412"; transcript_version "1"; exon_number "1"; gene_source "ensembl"; gene_biotype "lncRNA"; transcript_source "ensembl"; transcript_biotype "lncRNA"; exon_id "ENSRNOE00000686573"; exon_version "1";
17	ensembl	exon	22760493	22761661	0	-	.	gene_id "ENSRNOG00000083286"; gene_version "1"; transcript_id "ENSRNOT00000121348"; transcript_version "1"; exon_number "1"; gene_source "ensembl"; gene_biotype "lncRNA"; transcript_source "ensembl"; transcript_biotype "lncRNA"; exon_id "ENSRNOE00000686573"; exon_version "1";
17	ensembl	exon	22760804	22761661	0	-	.	gene_id "ENSRNOG00000083286"; gene_version "1"; transcript_id "ENSRNOT00000147452"; transcript_version "1"; exon_number "1"; gene_source "ensembl"; gene_biotype "lncRNA"; transcript_source "ensembl"; transcript_biotype "lncRNA"; exon_id "ENSRNOE00000697499"; exon_version "1";
17	ensembl	exon	22762014	22762307	0	-	.	gene_id "ENSRNOG00000074337"; gene_version "1"; transcript_id "ENSRNOT00000169263"; transcript_version "1"; exon_number "2"; gene_source "ensembl"; gene_biotype "lncRNA"; transcript_source "ensembl"; transcript_biotype "lncRNA"; exon_id "ENSRNOE00000803347"; exon_version "1"; tag "Ensembl_canonical";
17	ensembl	gene	22762014	22772205	0	-	.	gene_id "ENSRNOG00000074337"; gene_version "1"; gene_source "ensembl"; gene_biotype "lncRNA";
17	ensembl	transcript	22762014	22772205	0	-	.	gene_id "ENSRNOG00000074337"; gene_version "1"; transcript_id "ENSRNOT00000169263"; transcript_version "1"; gene_source "ensembl"; gene_biotype "lncRNA"; transcript_source "ensembl"; transcript_biotype "lncRNA"; tag "Ensembl_canonical";
17	ensembl	exon	22771498	22772205	0	-	.	gene_id "ENSRNOG00000074337"; gene_version "1"; transcript_id "ENSRNOT00000169263"; transcript_version "1"; exon_number "1"; gene_source "ensembl"; gene_biotype "lncRNA"; transcript_source "ensembl"; transcript_biotype "lncRNA"; exon_id "ENSRNOE00000763115"; exon_version "1"; tag "Ensembl_canonical";
17	ensembl	exon	22776443	22776649	0	-	.	gene_id "ENSRNOG00000074643"; gene_version "1"; transcript_id "ENSRNOT00000168813"; transcript_version "1"; exon_number "4"; gene_source "ensembl"; gene_biotype "lncRNA"; transcript_source "ensembl"; transcript_biotype "lncRNA"; exon_id "ENSRNOE00000766767"; exon_version "1";
17	ENSEMBL114_rn	exon	22776443	22776649	0.0126307518563468	-	.	gene_id "ENSRNOG00000074643"; transcript_id "ENSRNOG00000074643_tx_3"; exon_id "17_22776443_22776649_-"; exonnum "3"; txlen "690";
17	ensembl	gene	22776443	22782916	0	-	.	gene_id "ENSRNOG00000074643"; gene_version "1"; gene_source "ensembl"; gene_biotype "lncRNA";
17	ensembl	transcript	22776443	22782916	0	-	.	gene_id "ENSRNOG00000074643"; gene_version "1"; transcript_id "ENSRNOT00000168813"; transcript_version "1"; gene_source "ensembl"; gene_biotype "lncRNA"; transcript_source "ensembl"; transcript_biotype "lncRNA";
17	sraer114_mid	exon	22776818	22776950	0.0126307518563468	-	.	gene_id "ENSRNOG00000074643"; transcript_id "ENSRNOG00000074643_tx_3"; exon_id "17_22776818_22776950_-"; exonnum "2"; txlen "690";
17	sraer114_mid	exon	22776818	22777009	0.0408836946861216	-	.	gene_id "ENSRNOG00000074643"; transcript_id "ENSRNOG00000074643_tx_2"; exon_id "17_22776818_22777009_-"; exonnum "2"; txlen "542";
17	ensembl	exon	22776818	22778364	0	-	.	gene_id "ENSRNOG00000074643"; gene_version "1"; transcript_id "ENSRNOT00000168813"; transcript_version "1"; exon_number "3"; gene_source "ensembl"; gene_biotype "lncRNA"; transcript_source "ensembl"; transcript_biotype "lncRNA"; exon_id "ENSRNOE00000683811"; exon_version "1";
17	ensembl	exon	22777593	22778364	0	-	.	gene_id "ENSRNOG00000074643"; gene_version "1"; transcript_id "ENSRNOT00000171933"; transcript_version "1"; exon_number "3"; gene_source "ensembl"; gene_biotype "lncRNA"; transcript_source "ensembl"; transcript_biotype "lncRNA"; exon_id "ENSRNOE00000778352"; exon_version "1"; tag "Ensembl_canonical";
17	ensembl	transcript	22777593	22782916	0	-	.	gene_id "ENSRNOG00000074643"; gene_version "1"; transcript_id "ENSRNOT00000171933"; transcript_version "1"; gene_source "ensembl"; gene_biotype "lncRNA"; transcript_source "ensembl"; transcript_biotype "lncRNA"; tag "Ensembl_canonical";
17	ensembl	exon	22777627	22778364	0	-	.	gene_id "ENSRNOG00000074643"; gene_version "1"; transcript_id "ENSRNOT00000158697"; transcript_version "1"; exon_number "4"; gene_source "ensembl"; gene_biotype "lncRNA"; transcript_source "ensembl"; transcript_biotype "lncRNA"; exon_id "ENSRNOE00000704455"; exon_version "1";
17	ensembl	transcript	22777627	22782916	0	-	.	gene_id "ENSRNOG00000074643"; gene_version "1"; transcript_id "ENSRNOT00000158697"; transcript_version "1"; gene_source "ensembl"; gene_biotype "lncRNA"; transcript_source "ensembl"; transcript_biotype "lncRNA";
17	ensembl	exon	22778056	22778364	0	-	.	gene_id "ENSRNOG00000074643"; gene_version "1"; transcript_id "ENSRNOT00000170479"; transcript_version "1"; exon_number "4"; gene_source "ensembl"; gene_biotype "lncRNA"; transcript_source "ensembl"; transcript_biotype "lncRNA"; exon_id "ENSRNOE00000764013"; exon_version "1";
17	ensembl	transcript	22778056	22782916	0	-	.	gene_id "ENSRNOG00000074643"; gene_version "1"; transcript_id "ENSRNOT00000170479"; transcript_version "1"; gene_source "ensembl"; gene_biotype "lncRNA"; transcript_source "ensembl"; transcript_biotype "lncRNA";
17	ensembl	exon	22778936	22779298	0	-	.	gene_id "ENSRNOG00000074643"; gene_version "1"; transcript_id "ENSRNOT00000171933"; transcript_version "1"; exon_number "2"; gene_source "ensembl"; gene_biotype "lncRNA"; transcript_source "ensembl"; transcript_biotype "lncRNA"; exon_id "ENSRNOE00000819455"; exon_version "1"; tag "Ensembl_canonical";
17	ensembl	exon	22778949	22779298	0	-	.	gene_id "ENSRNOG00000074643"; gene_version "1"; transcript_id "ENSRNOT00000170479"; transcript_version "1"; exon_number "3"; gene_source "ensembl"; gene_biotype "lncRNA"; transcript_source "ensembl"; transcript_biotype "lncRNA"; exon_id "ENSRNOE00000715251"; exon_version "1";
17	ENSEMBL114_rn	exon	22778949	22779298	0.0408836946861216	-	.	gene_id "ENSRNOG00000074643"; transcript_id "ENSRNOG00000074643_tx_2"; exon_id "17_22778949_22779298_-"; exonnum "1"; txlen "542";
17	ENSEMBL114_rn	exon	22778949	22779298	0.0126307518563468	-	.	gene_id "ENSRNOG00000074643"; transcript_id "ENSRNOG00000074643_tx_3"; exon_id "17_22778949_22779298_-"; exonnum "1"; txlen "690";
17	ensembl	exon	22778949	22779444	0	-	.	gene_id "ENSRNOG00000074643"; gene_version "1"; transcript_id "ENSRNOT00000158697"; transcript_version "1"; exon_number "3"; gene_source "ensembl"; gene_biotype "lncRNA"; transcript_source "ensembl"; transcript_biotype "lncRNA"; exon_id "ENSRNOE00000765037"; exon_version "1";
17	ensembl	exon	22778949	22780147	0	-	.	gene_id "ENSRNOG00000074643"; gene_version "1"; transcript_id "ENSRNOT00000168813"; transcript_version "1"; exon_number "2"; gene_source "ensembl"; gene_biotype "lncRNA"; transcript_source "ensembl"; transcript_biotype "lncRNA"; exon_id "ENSRNOE00000754871"; exon_version "1";
17	ensembl	exon	22780014	22780147	0	-	.	gene_id "ENSRNOG00000074643"; gene_version "1"; transcript_id "ENSRNOT00000158697"; transcript_version "1"; exon_number "2"; gene_source "ensembl"; gene_biotype "lncRNA"; transcript_source "ensembl"; transcript_biotype "lncRNA"; exon_id "ENSRNOE00000815031"; exon_version "1";
17	ensembl	exon	22780014	22782916	0	-	.	gene_id "ENSRNOG00000074643"; gene_version "1"; transcript_id "ENSRNOT00000171933"; transcript_version "1"; exon_number "1"; gene_source "ensembl"; gene_biotype "lncRNA"; transcript_source "ensembl"; transcript_biotype "lncRNA"; exon_id "ENSRNOE00000745115"; exon_version "1"; tag "Ensembl_canonical";
17	ensembl	exon	22781235	22781389	0	-	.	gene_id "ENSRNOG00000074643"; gene_version "1"; transcript_id "ENSRNOT00000170479"; transcript_version "1"; exon_number "2"; gene_source "ensembl"; gene_biotype "lncRNA"; transcript_source "ensembl"; transcript_biotype "lncRNA"; exon_id "ENSRNOE00000678633"; exon_version "1";
17	ensembl	exon	22782295	22782916	0	-	.	gene_id "ENSRNOG00000074643"; gene_version "1"; transcript_id "ENSRNOT00000168813"; transcript_version "1"; exon_number "1"; gene_source "ensembl"; gene_biotype "lncRNA"; transcript_source "ensembl"; transcript_biotype "lncRNA"; exon_id "ENSRNOE00000801321"; exon_version "1";
17	ensembl	exon	22782565	22782916	0	-	.	gene_id "ENSRNOG00000074643"; gene_version "1"; transcript_id "ENSRNOT00000170479"; transcript_version "1"; exon_number "1"; gene_source "ensembl"; gene_biotype "lncRNA"; transcript_source "ensembl"; transcript_biotype "lncRNA"; exon_id "ENSRNOE00000753054"; exon_version "1";
17	ensembl	exon	22782631	22782916	0	-	.	gene_id "ENSRNOG00000074643"; gene_version "1"; transcript_id "ENSRNOT00000158697"; transcript_version "1"; exon_number "1"; gene_source "ensembl"; gene_biotype "lncRNA"; transcript_source "ensembl"; transcript_biotype "lncRNA"; exon_id "ENSRNOE00000750895"; exon_version "1";
17	ensembl	three_prime_utr	22790855	22791548	0	-	.	gene_id "ENSRNOG00000014460"; gene_version "9"; transcript_id "ENSRNOT00000019389"; transcript_version "9"; gene_name "Hivep1"; gene_source "ensembl"; gene_biotype "protein_coding"; transcript_name "Hivep1-201"; transcript_source "ensembl"; transcript_biotype "protein_coding"; tag "Ensembl_canonical";
17	ensembl	exon	22790855	22792676	0	-	.	gene_id "ENSRNOG00000014460"; gene_version "9"; transcript_id "ENSRNOT00000019389"; transcript_version "9"; exon_number "9"; gene_name "Hivep1"; gene_source "ensembl"; gene_biotype "protein_coding"; transcript_name "Hivep1-201"; transcript_source "ensembl"; transcript_biotype "protein_coding"; exon_id "ENSRNOE00000138381"; exon_version "6"; tag "Ensembl_canonical";
17	ENSEMBL114_rn	exon	22790855	22792676	66.680226457854	-	.	gene_id "ENSRNOG00000014460"; transcript_id "ENSRNOG00000014460_tx_1"; exon_id "17_22790855_22792676_-"; exonnum "6"; txlen "3082";
17	ensembl	gene	22790855	22917196	0	-	.	gene_id "ENSRNOG00000014460"; gene_version "9"; gene_name "Hivep1"; gene_source "ensembl"; gene_biotype "protein_coding";
17	ensembl	transcript	22790855	22917196	0	-	.	gene_id "ENSRNOG00000014460"; gene_version "9"; transcript_id "ENSRNOT00000019389"; transcript_version "9"; gene_name "Hivep1"; gene_source "ensembl"; gene_biotype "protein_coding"; transcript_name "Hivep1-201"; transcript_source "ensembl"; transcript_biotype "protein_coding"; tag "Ensembl_canonical";
17	ensembl	stop_codon	22791549	22791551	0	-	0	gene_id "ENSRNOG00000014460"; gene_version "9"; transcript_id "ENSRNOT00000019389"; transcript_version "9"; exon_number "9"; gene_name "Hivep1"; gene_source "ensembl"; gene_biotype "protein_coding"; transcript_name "Hivep1-201"; transcript_source "ensembl"; transcript_biotype "protein_coding"; tag "Ensembl_canonical";
17	ensembl	CDS	22791552	22792676	0	-	0	gene_id "ENSRNOG00000014460"; gene_version "9"; transcript_id "ENSRNOT00000019389"; transcript_version "9"; exon_number "9"; gene_name "Hivep1"; gene_source "ensembl"; gene_biotype "protein_coding"; transcript_name "Hivep1-201"; transcript_source "ensembl"; transcript_biotype "protein_coding"; protein_id "ENSRNOP00000019389"; protein_version "8"; tag "Ensembl_canonical";
17	ensembl	exon	22794262	22794767	0	-	.	gene_id "ENSRNOG00000014460"; gene_version "9"; transcript_id "ENSRNOT00000019389"; transcript_version "9"; exon_number "8"; gene_name "Hivep1"; gene_source "ensembl"; gene_biotype "protein_coding"; transcript_name "Hivep1-201"; transcript_source "ensembl"; transcript_biotype "protein_coding"; exon_id "ENSRNOE00000138326"; exon_version "3"; tag "Ensembl_canonical";
17	ensembl	CDS	22794262	22794767	0	-	2	gene_id "ENSRNOG00000014460"; gene_version "9"; transcript_id "ENSRNOT00000019389"; transcript_version "9"; exon_number "8"; gene_name "Hivep1"; gene_source "ensembl"; gene_biotype "protein_coding"; transcript_name "Hivep1-201"; transcript_source "ensembl"; transcript_biotype "protein_coding"; protein_id "ENSRNOP00000019389"; protein_version "8"; tag "Ensembl_canonical";
17	ENSEMBL114_rn	exon	22794262	22794767	66.680226457854	-	.	gene_id "ENSRNOG00000014460"; transcript_id "ENSRNOG00000014460_tx_1"; exon_id "17_22794262_22794767_-"; exonnum "5"; txlen "3082";
17	ensembl	exon	22812188	22812289	0	-	.	gene_id "ENSRNOG00000014460"; gene_version "9"; transcript_id "ENSRNOT00000019389"; transcript_version "9"; exon_number "7"; gene_name "Hivep1"; gene_source "ensembl"; gene_biotype "protein_coding"; transcript_name "Hivep1-201"; transcript_source "ensembl"; transcript_biotype "protein_coding"; exon_id "ENSRNOE00000138278"; exon_version "1"; tag "Ensembl_canonical";
17	ensembl	CDS	22812188	22812289	0	-	2	gene_id "ENSRNOG00000014460"; gene_version "9"; transcript_id "ENSRNOT00000019389"; transcript_version "9"; exon_number "7"; gene_name "Hivep1"; gene_source "ensembl"; gene_biotype "protein_coding"; transcript_name "Hivep1-201"; transcript_source "ensembl"; transcript_biotype "protein_coding"; protein_id "ENSRNOP00000019389"; protein_version "8"; tag "Ensembl_canonical";
17	ENSEMBL114_rn	exon	22812188	22812289	66.680226457854	-	.	gene_id "ENSRNOG00000014460"; transcript_id "ENSRNOG00000014460_tx_1"; exon_id "17_22812188_22812289_-"; exonnum "4"; txlen "3082";
17	ensembl	exon	22815443	22815618	0	-	.	gene_id "ENSRNOG00000014460"; gene_version "9"; transcript_id "ENSRNOT00000019389"; transcript_version "9"; exon_number "6"; gene_name "Hivep1"; gene_source "ensembl"; gene_biotype "protein_coding"; transcript_name "Hivep1-201"; transcript_source "ensembl"; transcript_biotype "protein_coding"; exon_id "ENSRNOE00000138225"; exon_version "3"; tag "Ensembl_canonical";
17	ensembl	CDS	22815443	22815618	0	-	1	gene_id "ENSRNOG00000014460"; gene_version "9"; transcript_id "ENSRNOT00000019389"; transcript_version "9"; exon_number "6"; gene_name "Hivep1"; gene_source "ensembl"; gene_biotype "protein_coding"; transcript_name "Hivep1-201"; transcript_source "ensembl"; transcript_biotype "protein_coding"; protein_id "ENSRNOP00000019389"; protein_version "8"; tag "Ensembl_canonical";
17	ENSEMBL114_rn	exon	22815443	22815618	66.680226457854	-	.	gene_id "ENSRNOG00000014460"; transcript_id "ENSRNOG00000014460_tx_1"; exon_id "17_22815443_22815618_-"; exonnum "3"; txlen "3082";
17	ensembl	exon	22816331	22816464	0	-	.	gene_id "ENSRNOG00000014460"; gene_version "9"; transcript_id "ENSRNOT00000019389"; transcript_version "9"; exon_number "5"; gene_name "Hivep1"; gene_source "ensembl"; gene_biotype "protein_coding"; transcript_name "Hivep1-201"; transcript_source "ensembl"; transcript_biotype "protein_coding"; exon_id "ENSRNOE00000138187"; exon_version "4"; tag "Ensembl_canonical";
17	ensembl	CDS	22816331	22816464	0	-	0	gene_id "ENSRNOG00000014460"; gene_version "9"; transcript_id "ENSRNOT00000019389"; transcript_version "9"; exon_number "5"; gene_name "Hivep1"; gene_source "ensembl"; gene_biotype "protein_coding"; transcript_name "Hivep1-201"; transcript_source "ensembl"; transcript_biotype "protein_coding"; protein_id "ENSRNOP00000019389"; protein_version "8"; tag "Ensembl_canonical";
17	ENSEMBL114_rn	exon	22816331	22816464	66.680226457854	-	.	gene_id "ENSRNOG00000014460"; transcript_id "ENSRNOG00000014460_tx_1"; exon_id "17_22816331_22816464_-"; exonnum "2"; txlen "3082";
17	sraer114_ss	exon	22819464	22819805	66.680226457854	-	.	gene_id "ENSRNOG00000014460"; transcript_id "ENSRNOG00000014460_tx_1"; exon_id "17_22819464_22819805_-"; exonnum "1"; txlen "3082";
17	ensembl	exon	22819464	22825399	0	-	.	gene_id "ENSRNOG00000014460"; gene_version "9"; transcript_id "ENSRNOT00000019389"; transcript_version "9"; exon_number "4"; gene_name "Hivep1"; gene_source "ensembl"; gene_biotype "protein_coding"; transcript_name "Hivep1-201"; transcript_source "ensembl"; transcript_biotype "protein_coding"; exon_id "ENSRNOE00000225520"; exon_version "5"; tag "Ensembl_canonical";
17	ensembl	CDS	22819464	22825399	0	-	2	gene_id "ENSRNOG00000014460"; gene_version "9"; transcript_id "ENSRNOT00000019389"; transcript_version "9"; exon_number "4"; gene_name "Hivep1"; gene_source "ensembl"; gene_biotype "protein_coding"; transcript_name "Hivep1-201"; transcript_source "ensembl"; transcript_biotype "protein_coding"; protein_id "ENSRNOP00000019389"; protein_version "8"; tag "Ensembl_canonical";
17	ensembl	exon	22846200	22846253	0	-	.	gene_id "ENSRNOG00000014460"; gene_version "9"; transcript_id "ENSRNOT00000019389"; transcript_version "9"; exon_number "3"; gene_name "Hivep1"; gene_source "ensembl"; gene_biotype "protein_coding"; transcript_name "Hivep1-201"; transcript_source "ensembl"; transcript_biotype "protein_coding"; exon_id "ENSRNOE00000629876"; exon_version "1"; tag "Ensembl_canonical";
17	ensembl	CDS	22846200	22846253	0	-	2	gene_id "ENSRNOG00000014460"; gene_version "9"; transcript_id "ENSRNOT00000019389"; transcript_version "9"; exon_number "3"; gene_name "Hivep1"; gene_source "ensembl"; gene_biotype "protein_coding"; transcript_name "Hivep1-201"; transcript_source "ensembl"; transcript_biotype "protein_coding"; protein_id "ENSRNOP00000019389"; protein_version "8"; tag "Ensembl_canonical";
17	ensembl	CDS	22913949	22913988	0	-	0	gene_id "ENSRNOG00000014460"; gene_version "9"; transcript_id "ENSRNOT00000019389"; transcript_version "9"; exon_number "2"; gene_name "Hivep1"; gene_source "ensembl"; gene_biotype "protein_coding"; transcript_name "Hivep1-201"; transcript_source "ensembl"; transcript_biotype "protein_coding"; protein_id "ENSRNOP00000019389"; protein_version "8"; tag "Ensembl_canonical";
17	ensembl	exon	22913949	22914088	0	-	.	gene_id "ENSRNOG00000014460"; gene_version "9"; transcript_id "ENSRNOT00000019389"; transcript_version "9"; exon_number "2"; gene_name "Hivep1"; gene_source "ensembl"; gene_biotype "protein_coding"; transcript_name "Hivep1-201"; transcript_source "ensembl"; transcript_biotype "protein_coding"; exon_id "ENSRNOE00000585927"; exon_version "1"; tag "Ensembl_canonical";
17	ensembl	start_codon	22913986	22913988	0	-	0	gene_id "ENSRNOG00000014460"; gene_version "9"; transcript_id "ENSRNOT00000019389"; transcript_version "9"; exon_number "2"; gene_name "Hivep1"; gene_source "ensembl"; gene_biotype "protein_coding"; transcript_name "Hivep1-201"; transcript_source "ensembl"; transcript_biotype "protein_coding"; tag "Ensembl_canonical";
17	ensembl	five_prime_utr	22913989	22914088	0	-	.	gene_id "ENSRNOG00000014460"; gene_version "9"; transcript_id "ENSRNOT00000019389"; transcript_version "9"; gene_name "Hivep1"; gene_source "ensembl"; gene_biotype "protein_coding"; transcript_name "Hivep1-201"; transcript_source "ensembl"; transcript_biotype "protein_coding"; tag "Ensembl_canonical";
17	ensembl	exon	22917145	22917196	0	-	.	gene_id "ENSRNOG00000014460"; gene_version "9"; transcript_id "ENSRNOT00000019389"; transcript_version "9"; exon_number "1"; gene_name "Hivep1"; gene_source "ensembl"; gene_biotype "protein_coding"; transcript_name "Hivep1-201"; transcript_source "ensembl"; transcript_biotype "protein_coding"; exon_id "ENSRNOE00000728385"; exon_version "1"; tag "Ensembl_canonical";
17	ensembl	five_prime_utr	22917145	22917196	0	-	.	gene_id "ENSRNOG00000014460"; gene_version "9"; transcript_id "ENSRNOT00000019389"; transcript_version "9"; gene_name "Hivep1"; gene_source "ensembl"; gene_biotype "protein_coding"; transcript_name "Hivep1-201"; transcript_source "ensembl"; transcript_biotype "protein_coding"; tag "Ensembl_canonical";
17	ensembl	gene	22919014	22920214	0	-	.	gene_id "ENSRNOG00000071404"; gene_version "1"; gene_source "ensembl"; gene_biotype "lncRNA";
17	ensembl	transcript	22919014	22920214	0	-	.	gene_id "ENSRNOG00000071404"; gene_version "1"; transcript_id "ENSRNOT00000130172"; transcript_version "1"; gene_source "ensembl"; gene_biotype "lncRNA"; transcript_source "ensembl"; transcript_biotype "lncRNA"; tag "Ensembl_canonical";
17	ensembl	exon	22919014	22920214	0	-	.	gene_id "ENSRNOG00000071404"; gene_version "1"; transcript_id "ENSRNOT00000130172"; transcript_version "1"; exon_number "1"; gene_source "ensembl"; gene_biotype "lncRNA"; transcript_source "ensembl"; transcript_biotype "lncRNA"; exon_id "ENSRNOE00000689237"; exon_version "1"; tag "Ensembl_canonical";
17	sraer114_es	exon	22954290	22954700	0.00321120781673094	-	.	gene_id "sraer114_gene_37311"; transcript_id "sraer114_gene_37311_tx_1"; exon_id "17_22954290_22954700_-"; exonnum "2"; txlen "773";
17	sraer114_ss	exon	22956953	22957314	0.00321120781673094	-	.	gene_id "sraer114_gene_37311"; transcript_id "sraer114_gene_37311_tx_1"; exon_id "17_22956953_22957314_-"; exonnum "1"; txlen "773";
17	ensembl	exon	23064432	23065332	0	-	.	gene_id "ENSRNOG00000090350"; gene_version "1"; transcript_id "ENSRNOT00000128723"; transcript_version "1"; exon_number "2"; gene_source "ensembl"; gene_biotype "lncRNA"; transcript_source "ensembl"; transcript_biotype "lncRNA"; exon_id "ENSRNOE00000808036"; exon_version "1"; tag "Ensembl_canonical";
17	ENSEMBL114_rn	exon	23064432	23065332	0.278638242947625	-	.	gene_id "ENSRNOG00000090350"; transcript_id "ENSRNOG00000090350_tx_1"; exon_id "17_23064432_23065332_-"; exonnum "2"; txlen "1329";
17	ensembl	gene	23064432	23066646	0	-	.	gene_id "ENSRNOG00000090350"; gene_version "1"; gene_source "ensembl"; gene_biotype "lncRNA";
17	ensembl	transcript	23064432	23066646	0	-	.	gene_id "ENSRNOG00000090350"; gene_version "1"; transcript_id "ENSRNOT00000128723"; transcript_version "1"; gene_source "ensembl"; gene_biotype "lncRNA"; transcript_source "ensembl"; transcript_biotype "lncRNA"; tag "Ensembl_canonical";
17	sraer114_ss	exon	23065747	23066174	0.278638242947625	-	.	gene_id "ENSRNOG00000090350"; transcript_id "ENSRNOG00000090350_tx_1"; exon_id "17_23065747_23066174_-"; exonnum "1"; txlen "1329";
17	ensembl	exon	23065823	23066646	0	-	.	gene_id "ENSRNOG00000090350"; gene_version "1"; transcript_id "ENSRNOT00000128723"; transcript_version "1"; exon_number "1"; gene_source "ensembl"; gene_biotype "lncRNA"; transcript_source "ensembl"; transcript_biotype "lncRNA"; exon_id "ENSRNOE00000724317"; exon_version "1"; tag "Ensembl_canonical";
17	sraer114_es	exon	23066346	23066548	0.0281265470940117	-	.	gene_id "ENSRNOG00000090350"; transcript_id "ENSRNOG00000090350_tx_2"; exon_id "17_23066346_23066548_-"; exonnum "3"; txlen "714";
17	sraer114_mid	exon	23068730	23069102	0.0281265470940117	-	.	gene_id "ENSRNOG00000090350"; transcript_id "ENSRNOG00000090350_tx_2"; exon_id "17_23068730_23069102_-"; exonnum "2"; txlen "714";
17	sraer114_mid	exon	23072049	23072186	0.0281265470940117	-	.	gene_id "ENSRNOG00000090350"; transcript_id "ENSRNOG00000090350_tx_2"; exon_id "17_23072049_23072186_-"; exonnum "1"; txlen "714";
17	ensembl	exon	23117179	23118150	0	-	.	gene_id "ENSRNOG00000085991"; gene_version "1"; transcript_id "ENSRNOT00000126284"; transcript_version "1"; exon_number "2"; gene_source "ensembl"; gene_biotype "lncRNA"; transcript_source "ensembl"; transcript_biotype "lncRNA"; exon_id "ENSRNOE00000697300"; exon_version "1"; tag "Ensembl_canonical";
17	ensembl	gene	23117179	23134753	0	-	.	gene_id "ENSRNOG00000085991"; gene_version "1"; gene_source "ensembl"; gene_biotype "lncRNA";
17	ensembl	transcript	23117179	23134753	0	-	.	gene_id "ENSRNOG00000085991"; gene_version "1"; transcript_id "ENSRNOT00000126284"; transcript_version "1"; gene_source "ensembl"; gene_biotype "lncRNA"; transcript_source "ensembl"; transcript_biotype "lncRNA"; tag "Ensembl_canonical";
17	ensembl	exon	23117355	23117929	0	-	.	gene_id "ENSRNOG00000085991"; gene_version "1"; transcript_id "ENSRNOT00000131745"; transcript_version "1"; exon_number "2"; gene_source "ensembl"; gene_biotype "lncRNA"; transcript_source "ensembl"; transcript_biotype "lncRNA"; exon_id "ENSRNOE00000807344"; exon_version "1";
17	ENSEMBL114_rn	exon	23117355	23117929	0.0188568891384142	-	.	gene_id "ENSRNOG00000085991"; transcript_id "ENSRNOG00000085991_tx_2"; exon_id "17_23117355_23117929_-"; exonnum "2"; txlen "670";
17	ensembl	transcript	23117355	23134662	0	-	.	gene_id "ENSRNOG00000085991"; gene_version "1"; transcript_id "ENSRNOT00000131745"; transcript_version "1"; gene_source "ensembl"; gene_biotype "lncRNA"; transcript_source "ensembl"; transcript_biotype "lncRNA";
17	sraer114_mid	exon	23134509	23134603	0.0188568891384142	-	.	gene_id "ENSRNOG00000085991"; transcript_id "ENSRNOG00000085991_tx_2"; exon_id "17_23134509_23134603_-"; exonnum "1"; txlen "670";
17	ensembl	exon	23134509	23134662	0	-	.	gene_id "ENSRNOG00000085991"; gene_version "1"; transcript_id "ENSRNOT00000131745"; transcript_version "1"; exon_number "1"; gene_source "ensembl"; gene_biotype "lncRNA"; transcript_source "ensembl"; transcript_biotype "lncRNA"; exon_id "ENSRNOE00000809934"; exon_version "1";
17	ensembl	exon	23134663	23134753	0	-	.	gene_id "ENSRNOG00000085991"; gene_version "1"; transcript_id "ENSRNOT00000126284"; transcript_version "1"; exon_number "1"; gene_source "ensembl"; gene_biotype "lncRNA"; transcript_source "ensembl"; transcript_biotype "lncRNA"; exon_id "ENSRNOE00000609227"; exon_version "2"; tag "Ensembl_canonical";
17	sraer114_es	exon	23145635	23145829	0.37398175431823	-	.	gene_id "sraer114_gene_53123"; transcript_id "sraer114_gene_53123_tx_1"; exon_id "17_23145635_23145829_-"; exonnum "2"; txlen "616";
17	sraer114_ss	exon	23145852	23146272	0.37398175431823	-	.	gene_id "sraer114_gene_53123"; transcript_id "sraer114_gene_53123_tx_1"; exon_id "17_23145852_23146272_-"; exonnum "1"; txlen "616";
17	ensembl	stop_codon	23171900	23171902	0	-	0	gene_id "ENSRNOG00000059415"; gene_version "3"; transcript_id "ENSRNOT00000083122"; transcript_version "3"; exon_number "6"; gene_source "ensembl"; gene_biotype "protein_coding"; transcript_source "ensembl"; transcript_biotype "protein_coding"; tag "Ensembl_canonical";
17	ensembl	exon	23171900	23172118	0	-	.	gene_id "ENSRNOG00000059415"; gene_version "3"; transcript_id "ENSRNOT00000083122"; transcript_version "3"; exon_number "6"; gene_source "ensembl"; gene_biotype "protein_coding"; transcript_source "ensembl"; transcript_biotype "protein_coding"; exon_id "ENSRNOE00000524264"; exon_version "1"; tag "Ensembl_canonical";
17	ensembl	gene	23171900	23189566	0	-	.	gene_id "ENSRNOG00000059415"; gene_version "3"; gene_source "ensembl"; gene_biotype "protein_coding";
17	ensembl	transcript	23171900	23189566	0	-	.	gene_id "ENSRNOG00000059415"; gene_version "3"; transcript_id "ENSRNOT00000083122"; transcript_version "3"; gene_source "ensembl"; gene_biotype "protein_coding"; transcript_source "ensembl"; transcript_biotype "protein_coding"; tag "Ensembl_canonical";
17	ensembl	CDS	23171903	23172118	0	-	0	gene_id "ENSRNOG00000059415"; gene_version "3"; transcript_id "ENSRNOT00000083122"; transcript_version "3"; exon_number "6"; gene_source "ensembl"; gene_biotype "protein_coding"; transcript_source "ensembl"; transcript_biotype "protein_coding"; protein_id "ENSRNOP00000074501"; protein_version "2"; tag "Ensembl_canonical";
17	ensembl	exon	23177971	23178040	0	-	.	gene_id "ENSRNOG00000059415"; gene_version "3"; transcript_id "ENSRNOT00000083122"; transcript_version "3"; exon_number "5"; gene_source "ensembl"; gene_biotype "protein_coding"; transcript_source "ensembl"; transcript_biotype "protein_coding"; exon_id "ENSRNOE00000534317"; exon_version "1"; tag "Ensembl_canonical";
17	ensembl	CDS	23177971	23178040	0	-	1	gene_id "ENSRNOG00000059415"; gene_version "3"; transcript_id "ENSRNOT00000083122"; transcript_version "3"; exon_number "5"; gene_source "ensembl"; gene_biotype "protein_coding"; transcript_source "ensembl"; transcript_biotype "protein_coding"; protein_id "ENSRNOP00000074501"; protein_version "2"; tag "Ensembl_canonical";
17	ensembl	exon	23186184	23186328	0	-	.	gene_id "ENSRNOG00000059415"; gene_version "3"; transcript_id "ENSRNOT00000083122"; transcript_version "3"; exon_number "4"; gene_source "ensembl"; gene_biotype "protein_coding"; transcript_source "ensembl"; transcript_biotype "protein_coding"; exon_id "ENSRNOE00000554779"; exon_version "2"; tag "Ensembl_canonical";
17	ensembl	CDS	23186184	23186328	0	-	2	gene_id "ENSRNOG00000059415"; gene_version "3"; transcript_id "ENSRNOT00000083122"; transcript_version "3"; exon_number "4"; gene_source "ensembl"; gene_biotype "protein_coding"; transcript_source "ensembl"; transcript_biotype "protein_coding"; protein_id "ENSRNOP00000074501"; protein_version "2"; tag "Ensembl_canonical";
17	sraer114_es	exon	23186378	23186557	0.579994441243776	-	.	gene_id "ENSRNOG00000059415"; transcript_id "ENSRNOG00000059415_tx_8"; exon_id "17_23186378_23186557_-"; exonnum "5"; txlen "850";
17	sraer114_es	exon	23186378	23186557	0.579994441243776	-	.	gene_id "ENSRNOG00000059415"; transcript_id "ENSRNOG00000059415_tx_9"; exon_id "17_23186378_23186557_-"; exonnum "5"; txlen "860";
17	ensembl	exon	23186817	23186931	0	-	.	gene_id "ENSRNOG00000059415"; gene_version "3"; transcript_id "ENSRNOT00000083122"; transcript_version "3"; exon_number "3"; gene_source "ensembl"; gene_biotype "protein_coding"; transcript_source "ensembl"; transcript_biotype "protein_coding"; exon_id "ENSRNOE00000550047"; exon_version "1"; tag "Ensembl_canonical";
17	ensembl	CDS	23186817	23186931	0	-	0	gene_id "ENSRNOG00000059415"; gene_version "3"; transcript_id "ENSRNOT00000083122"; transcript_version "3"; exon_number "3"; gene_source "ensembl"; gene_biotype "protein_coding"; transcript_source "ensembl"; transcript_biotype "protein_coding"; protein_id "ENSRNOP00000074501"; protein_version "2"; tag "Ensembl_canonical";
17	ensembl	exon	23188820	23188872	0	-	.	gene_id "ENSRNOG00000059415"; gene_version "3"; transcript_id "ENSRNOT00000083122"; transcript_version "3"; exon_number "2"; gene_source "ensembl"; gene_biotype "protein_coding"; transcript_source "ensembl"; transcript_biotype "protein_coding"; exon_id "ENSRNOE00000561876"; exon_version "1"; tag "Ensembl_canonical";
17	ensembl	CDS	23188820	23188872	0	-	2	gene_id "ENSRNOG00000059415"; gene_version "3"; transcript_id "ENSRNOT00000083122"; transcript_version "3"; exon_number "2"; gene_source "ensembl"; gene_biotype "protein_coding"; transcript_source "ensembl"; transcript_biotype "protein_coding"; protein_id "ENSRNOP00000074501"; protein_version "2"; tag "Ensembl_canonical";
17	ensembl	exon	23189509	23189566	0	-	.	gene_id "ENSRNOG00000059415"; gene_version "3"; transcript_id "ENSRNOT00000083122"; transcript_version "3"; exon_number "1"; gene_source "ensembl"; gene_biotype "protein_coding"; transcript_source "ensembl"; transcript_biotype "protein_coding"; exon_id "ENSRNOE00000545828"; exon_version "1"; tag "Ensembl_canonical";
17	ensembl	CDS	23189509	23189566	0	-	0	gene_id "ENSRNOG00000059415"; gene_version "3"; transcript_id "ENSRNOT00000083122"; transcript_version "3"; exon_number "1"; gene_source "ensembl"; gene_biotype "protein_coding"; transcript_source "ensembl"; transcript_biotype "protein_coding"; protein_id "ENSRNOP00000074501"; protein_version "2"; tag "Ensembl_canonical";
17	ensembl	start_codon	23189564	23189566	0	-	0	gene_id "ENSRNOG00000059415"; gene_version "3"; transcript_id "ENSRNOT00000083122"; transcript_version "3"; exon_number "1"; gene_source "ensembl"; gene_biotype "protein_coding"; transcript_source "ensembl"; transcript_biotype "protein_coding"; tag "Ensembl_canonical";
17	sraer114_es	exon	23194660	23194831	0.401767188989886	-	.	gene_id "ENSRNOG00000059415"; transcript_id "ENSRNOG00000059415_tx_10"; exon_id "17_23194660_23194831_-"; exonnum "6"; txlen "1039";
17	sraer114_es	exon	23194660	23194831	0.401767188989886	-	.	gene_id "ENSRNOG00000059415"; transcript_id "ENSRNOG00000059415_tx_11"; exon_id "17_23194660_23194831_-"; exonnum "6"; txlen "1049";
17	sraer114_es	exon	23194660	23194831	2.60262629413394	-	.	gene_id "ENSRNOG00000059415"; transcript_id "ENSRNOG00000059415_tx_2"; exon_id "17_23194660_23194831_-"; exonnum "5"; txlen "842";
17	sraer114_es	exon	23194660	23194831	2.20678258225263	-	.	gene_id "ENSRNOG00000059415"; transcript_id "ENSRNOG00000059415_tx_3"; exon_id "17_23194660_23194831_-"; exonnum "4"; txlen "542";
17	sraer114_es	exon	23194660	23194831	2.03768928892594	-	.	gene_id "ENSRNOG00000059415"; transcript_id "ENSRNOG00000059415_tx_4"; exon_id "17_23194660_23194831_-"; exonnum "5"; txlen "852";
17	sraer114_es	exon	23194660	23194831	2.02591038031273	-	.	gene_id "ENSRNOG00000059415"; transcript_id "ENSRNOG00000059415_tx_5"; exon_id "17_23194660_23194831_-"; exonnum "4"; txlen "552";
17	sraer114_mid	exon	23202150	23202346	0.401767188989886	-	.	gene_id "ENSRNOG00000059415"; transcript_id "ENSRNOG00000059415_tx_10"; exon_id "17_23202150_23202346_-"; exonnum "5"; txlen "1039";
17	sraer114_mid	exon	23202150	23202346	0.401767188989886	-	.	gene_id "ENSRNOG00000059415"; transcript_id "ENSRNOG00000059415_tx_11"; exon_id "17_23202150_23202346_-"; exonnum "5"; txlen "1049";
17	sraer114_mid	exon	23215757	23216056	0.401767188989886	-	.	gene_id "ENSRNOG00000059415"; transcript_id "ENSRNOG00000059415_tx_10"; exon_id "17_23215757_23216056_-"; exonnum "4"; txlen "1039";
17	sraer114_mid	exon	23215757	23216056	0.401767188989886	-	.	gene_id "ENSRNOG00000059415"; transcript_id "ENSRNOG00000059415_tx_11"; exon_id "17_23215757_23216056_-"; exonnum "4"; txlen "1049";
17	sraer114_mid	exon	23215757	23216056	2.60262629413394	-	.	gene_id "ENSRNOG00000059415"; transcript_id "ENSRNOG00000059415_tx_2"; exon_id "17_23215757_23216056_-"; exonnum "4"; txlen "842";
17	sraer114_mid	exon	23215757	23216056	2.03768928892594	-	.	gene_id "ENSRNOG00000059415"; transcript_id "ENSRNOG00000059415_tx_4"; exon_id "17_23215757_23216056_-"; exonnum "4"; txlen "852";
17	sraer114_mid	exon	23215757	23216056	0.579994441243776	-	.	gene_id "ENSRNOG00000059415"; transcript_id "ENSRNOG00000059415_tx_8"; exon_id "17_23215757_23216056_-"; exonnum "4"; txlen "850";
17	sraer114_mid	exon	23215757	23216056	0.579994441243776	-	.	gene_id "ENSRNOG00000059415"; transcript_id "ENSRNOG00000059415_tx_9"; exon_id "17_23215757_23216056_-"; exonnum "4"; txlen "860";
17	sraer114_mid	exon	23216595	23216716	0.401767188989886	-	.	gene_id "ENSRNOG00000059415"; transcript_id "ENSRNOG00000059415_tx_10"; exon_id "17_23216595_23216716_-"; exonnum "3"; txlen "1039";
17	sraer114_mid	exon	23216595	23216716	0.401767188989886	-	.	gene_id "ENSRNOG00000059415"; transcript_id "ENSRNOG00000059415_tx_11"; exon_id "17_23216595_23216716_-"; exonnum "3"; txlen "1049";
17	sraer114_mid	exon	23216595	23216716	2.60262629413394	-	.	gene_id "ENSRNOG00000059415"; transcript_id "ENSRNOG00000059415_tx_2"; exon_id "17_23216595_23216716_-"; exonnum "3"; txlen "842";
17	sraer114_mid	exon	23216595	23216716	2.20678258225263	-	.	gene_id "ENSRNOG00000059415"; transcript_id "ENSRNOG00000059415_tx_3"; exon_id "17_23216595_23216716_-"; exonnum "3"; txlen "542";
17	sraer114_mid	exon	23216595	23216716	2.03768928892594	-	.	gene_id "ENSRNOG00000059415"; transcript_id "ENSRNOG00000059415_tx_4"; exon_id "17_23216595_23216716_-"; exonnum "3"; txlen "852";
17	sraer114_mid	exon	23216595	23216716	2.02591038031273	-	.	gene_id "ENSRNOG00000059415"; transcript_id "ENSRNOG00000059415_tx_5"; exon_id "17_23216595_23216716_-"; exonnum "3"; txlen "552";
17	sraer114_mid	exon	23216595	23216716	0.579994441243776	-	.	gene_id "ENSRNOG00000059415"; transcript_id "ENSRNOG00000059415_tx_8"; exon_id "17_23216595_23216716_-"; exonnum "3"; txlen "850";
17	sraer114_mid	exon	23216595	23216716	0.579994441243776	-	.	gene_id "ENSRNOG00000059415"; transcript_id "ENSRNOG00000059415_tx_9"; exon_id "17_23216595_23216716_-"; exonnum "3"; txlen "860";
17	sraer114_mid	exon	23217402	23217534	0.401767188989886	-	.	gene_id "ENSRNOG00000059415"; transcript_id "ENSRNOG00000059415_tx_10"; exon_id "17_23217402_23217534_-"; exonnum "2"; txlen "1039";
17	sraer114_mid	exon	23217402	23217534	0.401767188989886	-	.	gene_id "ENSRNOG00000059415"; transcript_id "ENSRNOG00000059415_tx_11"; exon_id "17_23217402_23217534_-"; exonnum "2"; txlen "1049";
17	sraer114_mid	exon	23217402	23217534	2.60262629413394	-	.	gene_id "ENSRNOG00000059415"; transcript_id "ENSRNOG00000059415_tx_2"; exon_id "17_23217402_23217534_-"; exonnum "2"; txlen "842";
17	sraer114_mid	exon	23217402	23217534	2.20678258225263	-	.	gene_id "ENSRNOG00000059415"; transcript_id "ENSRNOG00000059415_tx_3"; exon_id "17_23217402_23217534_-"; exonnum "2"; txlen "542";
17	sraer114_mid	exon	23217402	23217534	2.03768928892594	-	.	gene_id "ENSRNOG00000059415"; transcript_id "ENSRNOG00000059415_tx_4"; exon_id "17_23217402_23217534_-"; exonnum "2"; txlen "852";
17	sraer114_mid	exon	23217402	23217534	2.02591038031273	-	.	gene_id "ENSRNOG00000059415"; transcript_id "ENSRNOG00000059415_tx_5"; exon_id "17_23217402_23217534_-"; exonnum "2"; txlen "552";
17	sraer114_mid	exon	23217402	23217534	0.579994441243776	-	.	gene_id "ENSRNOG00000059415"; transcript_id "ENSRNOG00000059415_tx_8"; exon_id "17_23217402_23217534_-"; exonnum "2"; txlen "850";
17	sraer114_mid	exon	23217402	23217534	0.579994441243776	-	.	gene_id "ENSRNOG00000059415"; transcript_id "ENSRNOG00000059415_tx_9"; exon_id "17_23217402_23217534_-"; exonnum "2"; txlen "860";
17	sraer114_ss	exon	23218198	23218322	0.401767188989886	-	.	gene_id "ENSRNOG00000059415"; transcript_id "ENSRNOG00000059415_tx_11"; exon_id "17_23218198_23218322_-"; exonnum "1"; txlen "1049";
17	sraer114_ss	exon	23218198	23218322	2.03768928892594	-	.	gene_id "ENSRNOG00000059415"; transcript_id "ENSRNOG00000059415_tx_4"; exon_id "17_23218198_23218322_-"; exonnum "1"; txlen "852";
17	sraer114_ss	exon	23218198	23218322	2.02591038031273	-	.	gene_id "ENSRNOG00000059415"; transcript_id "ENSRNOG00000059415_tx_5"; exon_id "17_23218198_23218322_-"; exonnum "1"; txlen "552";
17	sraer114_ss	exon	23218198	23218322	0.579994441243776	-	.	gene_id "ENSRNOG00000059415"; transcript_id "ENSRNOG00000059415_tx_9"; exon_id "17_23218198_23218322_-"; exonnum "1"; txlen "860";
17	sraer114_ss	exon	23220461	23220575	0.401767188989886	-	.	gene_id "ENSRNOG00000059415"; transcript_id "ENSRNOG00000059415_tx_10"; exon_id "17_23220461_23220575_-"; exonnum "1"; txlen "1039";
17	sraer114_ss	exon	23220461	23220575	2.60262629413394	-	.	gene_id "ENSRNOG00000059415"; transcript_id "ENSRNOG00000059415_tx_2"; exon_id "17_23220461_23220575_-"; exonnum "1"; txlen "842";
17	sraer114_ss	exon	23220461	23220575	2.20678258225263	-	.	gene_id "ENSRNOG00000059415"; transcript_id "ENSRNOG00000059415_tx_3"; exon_id "17_23220461_23220575_-"; exonnum "1"; txlen "542";
17	sraer114_ss	exon	23220461	23220575	0.579994441243776	-	.	gene_id "ENSRNOG00000059415"; transcript_id "ENSRNOG00000059415_tx_8"; exon_id "17_23220461_23220575_-"; exonnum "1"; txlen "850";
17	ensembl	exon	23286005	23287511	0	-	.	gene_id "ENSRNOG00000074645"; gene_version "1"; transcript_id "ENSRNOT00000158036"; transcript_version "1"; exon_number "3"; gene_source "ensembl"; gene_biotype "lncRNA"; transcript_source "ensembl"; transcript_biotype "lncRNA"; exon_id "ENSRNOE00000804814"; exon_version "1"; tag "Ensembl_canonical";
17	ensembl	transcript	23286005	23293721	0	-	.	gene_id "ENSRNOG00000074645"; gene_version "1"; transcript_id "ENSRNOT00000158036"; transcript_version "1"; gene_source "ensembl"; gene_biotype "lncRNA"; transcript_source "ensembl"; transcript_biotype "lncRNA"; tag "Ensembl_canonical";
17	ensembl	gene	23286005	23334303	0	-	.	gene_id "ENSRNOG00000074645"; gene_version "1"; gene_source "ensembl"; gene_biotype "lncRNA";
17	ensembl	exon	23286427	23287011	0	-	.	gene_id "ENSRNOG00000074645"; gene_version "1"; transcript_id "ENSRNOT00000170074"; transcript_version "1"; exon_number "5"; gene_source "ensembl"; gene_biotype "lncRNA"; transcript_source "ensembl"; transcript_biotype "lncRNA"; exon_id "ENSRNOE00000676566"; exon_version "1";
17	ensembl	exon	23286427	23287511	0	-	.	gene_id "ENSRNOG00000074645"; gene_version "1"; transcript_id "ENSRNOT00000159547"; transcript_version "1"; exon_number "5"; gene_source "ensembl"; gene_biotype "lncRNA"; transcript_source "ensembl"; transcript_biotype "lncRNA"; exon_id "ENSRNOE00000676695"; exon_version "1";
17	ensembl	transcript	23286427	23293721	0	-	.	gene_id "ENSRNOG00000074645"; gene_version "1"; transcript_id "ENSRNOT00000170074"; transcript_version "1"; gene_source "ensembl"; gene_biotype "lncRNA"; transcript_source "ensembl"; transcript_biotype "lncRNA";
17	ensembl	transcript	23286427	23334303	0	-	.	gene_id "ENSRNOG00000074645"; gene_version "1"; transcript_id "ENSRNOT00000159547"; transcript_version "1"; gene_source "ensembl"; gene_biotype "lncRNA"; transcript_source "ensembl"; transcript_biotype "lncRNA";
17	ensembl	exon	23286512	23287511	0	-	.	gene_id "ENSRNOG00000074645"; gene_version "1"; transcript_id "ENSRNOT00000172336"; transcript_version "1"; exon_number "7"; gene_source "ensembl"; gene_biotype "lncRNA"; transcript_source "ensembl"; transcript_biotype "lncRNA"; exon_id "ENSRNOE00000721947"; exon_version "1";
17	ensembl	exon	23286512	23287511	0	-	.	gene_id "ENSRNOG00000074645"; gene_version "1"; transcript_id "ENSRNOT00000172254"; transcript_version "1"; exon_number "6"; gene_source "ensembl"; gene_biotype "lncRNA"; transcript_source "ensembl"; transcript_biotype "lncRNA"; exon_id "ENSRNOE00000721947"; exon_version "1";
17	ensembl	transcript	23286512	23326767	0	-	.	gene_id "ENSRNOG00000074645"; gene_version "1"; transcript_id "ENSRNOT00000172336"; transcript_version "1"; gene_source "ensembl"; gene_biotype "lncRNA"; transcript_source "ensembl"; transcript_biotype "lncRNA";
17	ensembl	transcript	23286512	23326767	0	-	.	gene_id "ENSRNOG00000074645"; gene_version "1"; transcript_id "ENSRNOT00000172254"; transcript_version "1"; gene_source "ensembl"; gene_biotype "lncRNA"; transcript_source "ensembl"; transcript_biotype "lncRNA";
17	ensembl	exon	23287351	23287511	0	-	.	gene_id "ENSRNOG00000074645"; gene_version "1"; transcript_id "ENSRNOT00000170074"; transcript_version "1"; exon_number "4"; gene_source "ensembl"; gene_biotype "lncRNA"; transcript_source "ensembl"; transcript_biotype "lncRNA"; exon_id "ENSRNOE00000679951"; exon_version "1";
17	ENSEMBL114_rn	exon	23287351	23287511	0.0932313168989113	-	.	gene_id "ENSRNOG00000074645"; transcript_id "ENSRNOG00000074645_tx_17"; exon_id "17_23287351_23287511_-"; exonnum "7"; txlen "1013";
17	ENSEMBL114_rn	exon	23287351	23287511	0.053960277136328	-	.	gene_id "ENSRNOG00000074645"; transcript_id "ENSRNOG00000074645_tx_19"; exon_id "17_23287351_23287511_-"; exonnum "6"; txlen "786";
17	ENSEMBL114_rn	exon	23287351	23287511	0.0527900069058382	-	.	gene_id "ENSRNOG00000074645"; transcript_id "ENSRNOG00000074645_tx_21"; exon_id "17_23287351_23287511_-"; exonnum "7"; txlen "891";
17	ENSEMBL114_rn	exon	23287351	23287511	0.210746294472552	-	.	gene_id "ENSRNOG00000074645"; transcript_id "ENSRNOG00000074645_tx_8"; exon_id "17_23287351_23287511_-"; exonnum "6"; txlen "908";
17	ensembl	exon	23287911	23288072	0	-	.	gene_id "ENSRNOG00000074645"; gene_version "1"; transcript_id "ENSRNOT00000158036"; transcript_version "1"; exon_number "2"; gene_source "ensembl"; gene_biotype "lncRNA"; transcript_source "ensembl"; transcript_biotype "lncRNA"; exon_id "ENSRNOE00000743441"; exon_version "1"; tag "Ensembl_canonical";
17	ensembl	exon	23287911	23288072	0	-	.	gene_id "ENSRNOG00000074645"; gene_version "1"; transcript_id "ENSRNOT00000159547"; transcript_version "1"; exon_number "4"; gene_source "ensembl"; gene_biotype "lncRNA"; transcript_source "ensembl"; transcript_biotype "lncRNA"; exon_id "ENSRNOE00000743441"; exon_version "1";
17	ensembl	exon	23287911	23288072	0	-	.	gene_id "ENSRNOG00000074645"; gene_version "1"; transcript_id "ENSRNOT00000170074"; transcript_version "1"; exon_number "3"; gene_source "ensembl"; gene_biotype "lncRNA"; transcript_source "ensembl"; transcript_biotype "lncRNA"; exon_id "ENSRNOE00000743441"; exon_version "1";
17	ENSEMBL114_rn	exon	23287911	23288072	0.0932313168989113	-	.	gene_id "ENSRNOG00000074645"; transcript_id "ENSRNOG00000074645_tx_17"; exon_id "17_23287911_23288072_-"; exonnum "6"; txlen "1013";
17	ENSEMBL114_rn	exon	23287911	23288072	0.053960277136328	-	.	gene_id "ENSRNOG00000074645"; transcript_id "ENSRNOG00000074645_tx_19"; exon_id "17_23287911_23288072_-"; exonnum "5"; txlen "786";
17	ENSEMBL114_rn	exon	23287911	23288072	0.0527900069058382	-	.	gene_id "ENSRNOG00000074645"; transcript_id "ENSRNOG00000074645_tx_21"; exon_id "17_23287911_23288072_-"; exonnum "6"; txlen "891";
17	ENSEMBL114_rn	exon	23287911	23288072	0.210746294472552	-	.	gene_id "ENSRNOG00000074645"; transcript_id "ENSRNOG00000074645_tx_8"; exon_id "17_23287911_23288072_-"; exonnum "5"; txlen "908";
17	ensembl	exon	23287911	23288569	0	-	.	gene_id "ENSRNOG00000074645"; gene_version "1"; transcript_id "ENSRNOT00000172336"; transcript_version "1"; exon_number "6"; gene_source "ensembl"; gene_biotype "lncRNA"; transcript_source "ensembl"; transcript_biotype "lncRNA"; exon_id "ENSRNOE00000671470"; exon_version "1";
17	ensembl	exon	23287911	23288569	0	-	.	gene_id "ENSRNOG00000074645"; gene_version "1"; transcript_id "ENSRNOT00000172254"; transcript_version "1"; exon_number "5"; gene_source "ensembl"; gene_biotype "lncRNA"; transcript_source "ensembl"; transcript_biotype "lncRNA"; exon_id "ENSRNOE00000671470"; exon_version "1";
17	ENSEMBL114_rn	exon	23287911	23288569	0.189953850849432	-	.	gene_id "ENSRNOG00000074645"; transcript_id "ENSRNOG00000074645_tx_11"; exon_id "17_23287911_23288569_-"; exonnum "5"; txlen "1244";
17	ENSEMBL114_rn	exon	23287911	23288569	0.0860926684929237	-	.	gene_id "ENSRNOG00000074645"; transcript_id "ENSRNOG00000074645_tx_18"; exon_id "17_23287911_23288569_-"; exonnum "6"; txlen "1349";
17	ensembl	exon	23291405	23293086	0	-	.	gene_id "ENSRNOG00000074645"; gene_version "1"; transcript_id "ENSRNOT00000170074"; transcript_version "1"; exon_number "2"; gene_source "ensembl"; gene_biotype "lncRNA"; transcript_source "ensembl"; transcript_biotype "lncRNA"; exon_id "ENSRNOE00000731938"; exon_version "1";
17	ensembl	exon	23291405	23293721	0	-	.	gene_id "ENSRNOG00000074645"; gene_version "1"; transcript_id "ENSRNOT00000158036"; transcript_version "1"; exon_number "1"; gene_source "ensembl"; gene_biotype "lncRNA"; transcript_source "ensembl"; transcript_biotype "lncRNA"; exon_id "ENSRNOE00000709385"; exon_version "1"; tag "Ensembl_canonical";
17	ensembl	exon	23292993	23293086	0	-	.	gene_id "ENSRNOG00000074645"; gene_version "1"; transcript_id "ENSRNOT00000172336"; transcript_version "1"; exon_number "5"; gene_source "ensembl"; gene_biotype "lncRNA"; transcript_source "ensembl"; transcript_biotype "lncRNA"; exon_id "ENSRNOE00000769897"; exon_version "1";
17	ensembl	exon	23292993	23294889	0	-	.	gene_id "ENSRNOG00000074645"; gene_version "1"; transcript_id "ENSRNOT00000159547"; transcript_version "1"; exon_number "3"; gene_source "ensembl"; gene_biotype "lncRNA"; transcript_source "ensembl"; transcript_biotype "lncRNA"; exon_id "ENSRNOE00000718190"; exon_version "1";
17	ensembl	exon	23293336	23293721	0	-	.	gene_id "ENSRNOG00000074645"; gene_version "1"; transcript_id "ENSRNOT00000170074"; transcript_version "1"; exon_number "1"; gene_source "ensembl"; gene_biotype "lncRNA"; transcript_source "ensembl"; transcript_biotype "lncRNA"; exon_id "ENSRNOE00000817508"; exon_version "1";
17	ensembl	exon	23294774	23294889	0	-	.	gene_id "ENSRNOG00000074645"; gene_version "1"; transcript_id "ENSRNOT00000172336"; transcript_version "1"; exon_number "4"; gene_source "ensembl"; gene_biotype "lncRNA"; transcript_source "ensembl"; transcript_biotype "lncRNA"; exon_id "ENSRNOE00000681772"; exon_version "1";
17	ensembl	exon	23294774	23294889	0	-	.	gene_id "ENSRNOG00000074645"; gene_version "1"; transcript_id "ENSRNOT00000172254"; transcript_version "1"; exon_number "4"; gene_source "ensembl"; gene_biotype "lncRNA"; transcript_source "ensembl"; transcript_biotype "lncRNA"; exon_id "ENSRNOE00000681772"; exon_version "1";
17	ENSEMBL114_rn	exon	23294774	23294889	0.189953850849432	-	.	gene_id "ENSRNOG00000074645"; transcript_id "ENSRNOG00000074645_tx_11"; exon_id "17_23294774_23294889_-"; exonnum "4"; txlen "1244";
17	ENSEMBL114_rn	exon	23294774	23294889	0.0932313168989113	-	.	gene_id "ENSRNOG00000074645"; transcript_id "ENSRNOG00000074645_tx_17"; exon_id "17_23294774_23294889_-"; exonnum "5"; txlen "1013";
17	ENSEMBL114_rn	exon	23294774	23294889	0.0860926684929237	-	.	gene_id "ENSRNOG00000074645"; transcript_id "ENSRNOG00000074645_tx_18"; exon_id "17_23294774_23294889_-"; exonnum "5"; txlen "1349";
17	ENSEMBL114_rn	exon	23294774	23294889	0.053960277136328	-	.	gene_id "ENSRNOG00000074645"; transcript_id "ENSRNOG00000074645_tx_19"; exon_id "17_23294774_23294889_-"; exonnum "4"; txlen "786";
17	ENSEMBL114_rn	exon	23294774	23294889	0.0527900069058382	-	.	gene_id "ENSRNOG00000074645"; transcript_id "ENSRNOG00000074645_tx_21"; exon_id "17_23294774_23294889_-"; exonnum "5"; txlen "891";
17	ENSEMBL114_rn	exon	23294774	23294889	0.210746294472552	-	.	gene_id "ENSRNOG00000074645"; transcript_id "ENSRNOG00000074645_tx_8"; exon_id "17_23294774_23294889_-"; exonnum "4"; txlen "908";
17	ensembl	exon	23297997	23298032	0	-	.	gene_id "ENSRNOG00000074645"; gene_version "1"; transcript_id "ENSRNOT00000159547"; transcript_version "1"; exon_number "2"; gene_source "ensembl"; gene_biotype "lncRNA"; transcript_source "ensembl"; transcript_biotype "lncRNA"; exon_id "ENSRNOE00000703524"; exon_version "1";
17	ensembl	exon	23297997	23298032	0	-	.	gene_id "ENSRNOG00000074645"; gene_version "1"; transcript_id "ENSRNOT00000172336"; transcript_version "1"; exon_number "3"; gene_source "ensembl"; gene_biotype "lncRNA"; transcript_source "ensembl"; transcript_biotype "lncRNA"; exon_id "ENSRNOE00000703524"; exon_version "1";
17	ensembl	exon	23297997	23298032	0	-	.	gene_id "ENSRNOG00000074645"; gene_version "1"; transcript_id "ENSRNOT00000172254"; transcript_version "1"; exon_number "3"; gene_source "ensembl"; gene_biotype "lncRNA"; transcript_source "ensembl"; transcript_biotype "lncRNA"; exon_id "ENSRNOE00000703524"; exon_version "1";
17	ENSEMBL114_rn	exon	23297997	23298032	0.189953850849432	-	.	gene_id "ENSRNOG00000074645"; transcript_id "ENSRNOG00000074645_tx_11"; exon_id "17_23297997_23298032_-"; exonnum "3"; txlen "1244";
17	ENSEMBL114_rn	exon	23297997	23298032	0.0932313168989113	-	.	gene_id "ENSRNOG00000074645"; transcript_id "ENSRNOG00000074645_tx_17"; exon_id "17_23297997_23298032_-"; exonnum "4"; txlen "1013";
17	ENSEMBL114_rn	exon	23297997	23298032	0.0860926684929237	-	.	gene_id "ENSRNOG00000074645"; transcript_id "ENSRNOG00000074645_tx_18"; exon_id "17_23297997_23298032_-"; exonnum "4"; txlen "1349";
17	ENSEMBL114_rn	exon	23297997	23298032	0.053960277136328	-	.	gene_id "ENSRNOG00000074645"; transcript_id "ENSRNOG00000074645_tx_19"; exon_id "17_23297997_23298032_-"; exonnum "3"; txlen "786";
17	ENSEMBL114_rn	exon	23297997	23298032	0.0527900069058382	-	.	gene_id "ENSRNOG00000074645"; transcript_id "ENSRNOG00000074645_tx_21"; exon_id "17_23297997_23298032_-"; exonnum "4"; txlen "891";
17	ENSEMBL114_rn	exon	23297997	23298032	0.210746294472552	-	.	gene_id "ENSRNOG00000074645"; transcript_id "ENSRNOG00000074645_tx_8"; exon_id "17_23297997_23298032_-"; exonnum "3"; txlen "908";
17	ensembl	exon	23305296	23305400	0	-	.	gene_id "ENSRNOG00000074645"; gene_version "1"; transcript_id "ENSRNOT00000172336"; transcript_version "1"; exon_number "2"; gene_source "ensembl"; gene_biotype "lncRNA"; transcript_source "ensembl"; transcript_biotype "lncRNA"; exon_id "ENSRNOE00000818348"; exon_version "1";
17	ensembl	exon	23305296	23305400	0	-	.	gene_id "ENSRNOG00000074645"; gene_version "1"; transcript_id "ENSRNOT00000172254"; transcript_version "1"; exon_number "2"; gene_source "ensembl"; gene_biotype "lncRNA"; transcript_source "ensembl"; transcript_biotype "lncRNA"; exon_id "ENSRNOE00000818348"; exon_version "1";
17	ENSEMBL114_rn	exon	23305296	23305400	0.0932313168989113	-	.	gene_id "ENSRNOG00000074645"; transcript_id "ENSRNOG00000074645_tx_17"; exon_id "17_23305296_23305400_-"; exonnum "3"; txlen "1013";
17	ENSEMBL114_rn	exon	23305296	23305400	0.0860926684929237	-	.	gene_id "ENSRNOG00000074645"; transcript_id "ENSRNOG00000074645_tx_18"; exon_id "17_23305296_23305400_-"; exonnum "3"; txlen "1349";
17	ENSEMBL114_rn	exon	23305296	23305400	0.0527900069058382	-	.	gene_id "ENSRNOG00000074645"; transcript_id "ENSRNOG00000074645_tx_21"; exon_id "17_23305296_23305400_-"; exonnum "3"; txlen "891";
17	sraer114_es	exon	23313693	23313900	0.053960277136328	-	.	gene_id "ENSRNOG00000074645"; transcript_id "ENSRNOG00000074645_tx_20"; exon_id "17_23313693_23313900_-"; exonnum "3"; txlen "519";
17	sraer114_es	exon	23313693	23313900	0.452628103207642	-	.	gene_id "ENSRNOG00000074645"; transcript_id "ENSRNOG00000074645_tx_6"; exon_id "17_23313693_23313900_-"; exonnum "3"; txlen "641";
17	sraer114_mid	exon	23318546	23318787	0.189953850849432	-	.	gene_id "ENSRNOG00000074645"; transcript_id "ENSRNOG00000074645_tx_11"; exon_id "17_23318546_23318787_-"; exonnum "2"; txlen "1244";
17	sraer114_mid	exon	23318546	23318787	0.0932313168989113	-	.	gene_id "ENSRNOG00000074645"; transcript_id "ENSRNOG00000074645_tx_17"; exon_id "17_23318546_23318787_-"; exonnum "2"; txlen "1013";
17	sraer114_mid	exon	23318546	23318787	0.0860926684929237	-	.	gene_id "ENSRNOG00000074645"; transcript_id "ENSRNOG00000074645_tx_18"; exon_id "17_23318546_23318787_-"; exonnum "2"; txlen "1349";
17	sraer114_mid	exon	23318546	23318787	0.053960277136328	-	.	gene_id "ENSRNOG00000074645"; transcript_id "ENSRNOG00000074645_tx_19"; exon_id "17_23318546_23318787_-"; exonnum "2"; txlen "786";
17	sraer114_mid	exon	23318546	23318787	0.053960277136328	-	.	gene_id "ENSRNOG00000074645"; transcript_id "ENSRNOG00000074645_tx_20"; exon_id "17_23318546_23318787_-"; exonnum "2"; txlen "519";
17	sraer114_mid	exon	23318546	23318787	0.0527900069058382	-	.	gene_id "ENSRNOG00000074645"; transcript_id "ENSRNOG00000074645_tx_21"; exon_id "17_23318546_23318787_-"; exonnum "2"; txlen "891";
17	sraer114_mid	exon	23318546	23318787	0.452628103207642	-	.	gene_id "ENSRNOG00000074645"; transcript_id "ENSRNOG00000074645_tx_6"; exon_id "17_23318546_23318787_-"; exonnum "2"; txlen "641";
17	sraer114_mid	exon	23318546	23318787	0.210746294472552	-	.	gene_id "ENSRNOG00000074645"; transcript_id "ENSRNOG00000074645_tx_8"; exon_id "17_23318546_23318787_-"; exonnum "2"; txlen "908";
17	sraer114_ss	exon	23319759	23319827	0.053960277136328	-	.	gene_id "ENSRNOG00000074645"; transcript_id "ENSRNOG00000074645_tx_19"; exon_id "17_23319759_23319827_-"; exonnum "1"; txlen "786";
17	sraer114_ss	exon	23319759	23319827	0.053960277136328	-	.	gene_id "ENSRNOG00000074645"; transcript_id "ENSRNOG00000074645_tx_20"; exon_id "17_23319759_23319827_-"; exonnum "1"; txlen "519";
17	sraer114_ss	exon	23319759	23319827	0.0527900069058382	-	.	gene_id "ENSRNOG00000074645"; transcript_id "ENSRNOG00000074645_tx_21"; exon_id "17_23319759_23319827_-"; exonnum "1"; txlen "891";
17	ensembl	exon	23326672	23326767	0	-	.	gene_id "ENSRNOG00000074645"; gene_version "1"; transcript_id "ENSRNOT00000172336"; transcript_version "1"; exon_number "1"; gene_source "ensembl"; gene_biotype "lncRNA"; transcript_source "ensembl"; transcript_biotype "lncRNA"; exon_id "ENSRNOE00000753528"; exon_version "1";
17	ensembl	exon	23326672	23326767	0	-	.	gene_id "ENSRNOG00000074645"; gene_version "1"; transcript_id "ENSRNOT00000172254"; transcript_version "1"; exon_number "1"; gene_source "ensembl"; gene_biotype "lncRNA"; transcript_source "ensembl"; transcript_biotype "lncRNA"; exon_id "ENSRNOE00000753528"; exon_version "1";
17	sraer114_es	exon	23328845	23329177	0.127015852047335	-	.	gene_id "ENSRNOG00000074645"; transcript_id "ENSRNOG00000074645_tx_16"; exon_id "17_23328845_23329177_-"; exonnum "2"; txlen "524";
17	ensembl	exon	23334113	23334303	0	-	.	gene_id "ENSRNOG00000074645"; gene_version "1"; transcript_id "ENSRNOT00000159547"; transcript_version "1"; exon_number "1"; gene_source "ensembl"; gene_biotype "lncRNA"; transcript_source "ensembl"; transcript_biotype "lncRNA"; exon_id "ENSRNOE00000720194"; exon_version "1";
17	ENSEMBL114_rn	exon	23334113	23334303	0.189953850849432	-	.	gene_id "ENSRNOG00000074645"; transcript_id "ENSRNOG00000074645_tx_11"; exon_id "17_23334113_23334303_-"; exonnum "1"; txlen "1244";
17	ENSEMBL114_rn	exon	23334113	23334303	0.127015852047335	-	.	gene_id "ENSRNOG00000074645"; transcript_id "ENSRNOG00000074645_tx_16"; exon_id "17_23334113_23334303_-"; exonnum "1"; txlen "524";
17	ENSEMBL114_rn	exon	23334113	23334303	0.0932313168989113	-	.	gene_id "ENSRNOG00000074645"; transcript_id "ENSRNOG00000074645_tx_17"; exon_id "17_23334113_23334303_-"; exonnum "1"; txlen "1013";
17	ENSEMBL114_rn	exon	23334113	23334303	0.0860926684929237	-	.	gene_id "ENSRNOG00000074645"; transcript_id "ENSRNOG00000074645_tx_18"; exon_id "17_23334113_23334303_-"; exonnum "1"; txlen "1349";
17	ENSEMBL114_rn	exon	23334113	23334303	0.452628103207642	-	.	gene_id "ENSRNOG00000074645"; transcript_id "ENSRNOG00000074645_tx_6"; exon_id "17_23334113_23334303_-"; exonnum "1"; txlen "641";
17	ENSEMBL114_rn	exon	23334113	23334303	0.210746294472552	-	.	gene_id "ENSRNOG00000074645"; transcript_id "ENSRNOG00000074645_tx_8"; exon_id "17_23334113_23334303_-"; exonnum "1"; txlen "908";
17	ensembl	three_prime_utr	23343017	23344017	0	-	.	gene_id "ENSRNOG00000031495"; gene_version "6"; transcript_id "ENSRNOT00000123299"; transcript_version "1"; gene_name "Tmem170b"; gene_source "ensembl"; gene_biotype "protein_coding"; transcript_name "Tmem170b-202"; transcript_source "ensembl"; transcript_biotype "protein_coding";
17	ensembl	exon	23343017	23344148	0	-	.	gene_id "ENSRNOG00000031495"; gene_version "6"; transcript_id "ENSRNOT00000123299"; transcript_version "1"; exon_number "2"; gene_name "Tmem170b"; gene_source "ensembl"; gene_biotype "protein_coding"; transcript_name "Tmem170b-202"; transcript_source "ensembl"; transcript_biotype "protein_coding"; exon_id "ENSRNOE00000781573"; exon_version "1";
17	ensembl	gene	23343017	23375519	0	-	.	gene_id "ENSRNOG00000031495"; gene_version "6"; gene_name "Tmem170b"; gene_source "ensembl"; gene_biotype "protein_coding";
17	ensembl	transcript	23343017	23375519	0	-	.	gene_id "ENSRNOG00000031495"; gene_version "6"; transcript_id "ENSRNOT00000123299"; transcript_version "1"; gene_name "Tmem170b"; gene_source "ensembl"; gene_biotype "protein_coding"; transcript_name "Tmem170b-202"; transcript_source "ensembl"; transcript_biotype "protein_coding";
17	ensembl	three_prime_utr	23343476	23344017	0	-	.	gene_id "ENSRNOG00000031495"; gene_version "6"; transcript_id "ENSRNOT00000046157"; transcript_version "6"; gene_name "Tmem170b"; gene_source "ensembl"; gene_biotype "protein_coding"; transcript_name "Tmem170b-201"; transcript_source "ensembl"; transcript_biotype "protein_coding"; tag "Ensembl_canonical";
17	ensembl	exon	23343476	23344148	0	-	.	gene_id "ENSRNOG00000031495"; gene_version "6"; transcript_id "ENSRNOT00000046157"; transcript_version "6"; exon_number "3"; gene_name "Tmem170b"; gene_source "ensembl"; gene_biotype "protein_coding"; transcript_name "Tmem170b-201"; transcript_source "ensembl"; transcript_biotype "protein_coding"; exon_id "ENSRNOE00000503504"; exon_version "1"; tag "Ensembl_canonical";
17	ENSEMBL114_rn	exon	23343476	23344148	0.0411772885267412	-	.	gene_id "ENSRNOG00000031495"; transcript_id "ENSRNOG00000031495_tx_2"; exon_id "17_23343476_23344148_-"; exonnum "3"; txlen "1062";
17	ensembl	transcript	23343476	23375519	0	-	.	gene_id "ENSRNOG00000031495"; gene_version "6"; transcript_id "ENSRNOT00000046157"; transcript_version "6"; gene_name "Tmem170b"; gene_source "ensembl"; gene_biotype "protein_coding"; transcript_name "Tmem170b-201"; transcript_source "ensembl"; transcript_biotype "protein_coding"; tag "Ensembl_canonical";
17	ensembl	stop_codon	23344018	23344020	0	-	0	gene_id "ENSRNOG00000031495"; gene_version "6"; transcript_id "ENSRNOT00000046157"; transcript_version "6"; exon_number "3"; gene_name "Tmem170b"; gene_source "ensembl"; gene_biotype "protein_coding"; transcript_name "Tmem170b-201"; transcript_source "ensembl"; transcript_biotype "protein_coding"; tag "Ensembl_canonical";
17	ensembl	stop_codon	23344018	23344020	0	-	0	gene_id "ENSRNOG00000031495"; gene_version "6"; transcript_id "ENSRNOT00000123299"; transcript_version "1"; exon_number "2"; gene_name "Tmem170b"; gene_source "ensembl"; gene_biotype "protein_coding"; transcript_name "Tmem170b-202"; transcript_source "ensembl"; transcript_biotype "protein_coding";
17	ensembl	CDS	23344021	23344148	0	-	2	gene_id "ENSRNOG00000031495"; gene_version "6"; transcript_id "ENSRNOT00000046157"; transcript_version "6"; exon_number "3"; gene_name "Tmem170b"; gene_source "ensembl"; gene_biotype "protein_coding"; transcript_name "Tmem170b-201"; transcript_source "ensembl"; transcript_biotype "protein_coding"; protein_id "ENSRNOP00000047176"; protein_version "3"; tag "Ensembl_canonical";
17	ensembl	CDS	23344021	23344148	0	-	2	gene_id "ENSRNOG00000031495"; gene_version "6"; transcript_id "ENSRNOT00000123299"; transcript_version "1"; exon_number "2"; gene_name "Tmem170b"; gene_source "ensembl"; gene_biotype "protein_coding"; transcript_name "Tmem170b-202"; transcript_source "ensembl"; transcript_biotype "protein_coding"; protein_id "ENSRNOP00000108575"; protein_version "1";
17	ensembl	exon	23350186	23350356	0	-	.	gene_id "ENSRNOG00000031495"; gene_version "6"; transcript_id "ENSRNOT00000046157"; transcript_version "6"; exon_number "2"; gene_name "Tmem170b"; gene_source "ensembl"; gene_biotype "protein_coding"; transcript_name "Tmem170b-201"; transcript_source "ensembl"; transcript_biotype "protein_coding"; exon_id "ENSRNOE00000347541"; exon_version "1"; tag "Ensembl_canonical";
17	ensembl	CDS	23350186	23350356	0	-	2	gene_id "ENSRNOG00000031495"; gene_version "6"; transcript_id "ENSRNOT00000046157"; transcript_version "6"; exon_number "2"; gene_name "Tmem170b"; gene_source "ensembl"; gene_biotype "protein_coding"; transcript_name "Tmem170b-201"; transcript_source "ensembl"; transcript_biotype "protein_coding"; protein_id "ENSRNOP00000047176"; protein_version "3"; tag "Ensembl_canonical";
17	ENSEMBL114_rn	exon	23350186	23350356	0.0411772885267412	-	.	gene_id "ENSRNOG00000031495"; transcript_id "ENSRNOG00000031495_tx_2"; exon_id "17_23350186_23350356_-"; exonnum "2"; txlen "1062";
17	sraer114_ss	exon	23355710	23355927	0.0411772885267412	-	.	gene_id "ENSRNOG00000031495"; transcript_id "ENSRNOG00000031495_tx_2"; exon_id "17_23355710_23355927_-"; exonnum "1"; txlen "1062";
17	ensembl	CDS	23375224	23375320	0	-	0	gene_id "ENSRNOG00000031495"; gene_version "6"; transcript_id "ENSRNOT00000046157"; transcript_version "6"; exon_number "1"; gene_name "Tmem170b"; gene_source "ensembl"; gene_biotype "protein_coding"; transcript_name "Tmem170b-201"; transcript_source "ensembl"; transcript_biotype "protein_coding"; protein_id "ENSRNOP00000047176"; protein_version "3"; tag "Ensembl_canonical";
17	ensembl	CDS	23375224	23375320	0	-	0	gene_id "ENSRNOG00000031495"; gene_version "6"; transcript_id "ENSRNOT00000123299"; transcript_version "1"; exon_number "1"; gene_name "Tmem170b"; gene_source "ensembl"; gene_biotype "protein_coding"; transcript_name "Tmem170b-202"; transcript_source "ensembl"; transcript_biotype "protein_coding"; protein_id "ENSRNOP00000108575"; protein_version "1";
17	ensembl	exon	23375224	23375519	0	-	.	gene_id "ENSRNOG00000031495"; gene_version "6"; transcript_id "ENSRNOT00000046157"; transcript_version "6"; exon_number "1"; gene_name "Tmem170b"; gene_source "ensembl"; gene_biotype "protein_coding"; transcript_name "Tmem170b-201"; transcript_source "ensembl"; transcript_biotype "protein_coding"; exon_id "ENSRNOE00000813078"; exon_version "1"; tag "Ensembl_canonical";
17	ensembl	exon	23375224	23375519	0	-	.	gene_id "ENSRNOG00000031495"; gene_version "6"; transcript_id "ENSRNOT00000123299"; transcript_version "1"; exon_number "1"; gene_name "Tmem170b"; gene_source "ensembl"; gene_biotype "protein_coding"; transcript_name "Tmem170b-202"; transcript_source "ensembl"; transcript_biotype "protein_coding"; exon_id "ENSRNOE00000813078"; exon_version "1";
17	ensembl	start_codon	23375318	23375320	0	-	0	gene_id "ENSRNOG00000031495"; gene_version "6"; transcript_id "ENSRNOT00000046157"; transcript_version "6"; exon_number "1"; gene_name "Tmem170b"; gene_source "ensembl"; gene_biotype "protein_coding"; transcript_name "Tmem170b-201"; transcript_source "ensembl"; transcript_biotype "protein_coding"; tag "Ensembl_canonical";
17	ensembl	start_codon	23375318	23375320	0	-	0	gene_id "ENSRNOG00000031495"; gene_version "6"; transcript_id "ENSRNOT00000123299"; transcript_version "1"; exon_number "1"; gene_name "Tmem170b"; gene_source "ensembl"; gene_biotype "protein_coding"; transcript_name "Tmem170b-202"; transcript_source "ensembl"; transcript_biotype "protein_coding";
17	ensembl	five_prime_utr	23375321	23375519	0	-	.	gene_id "ENSRNOG00000031495"; gene_version "6"; transcript_id "ENSRNOT00000046157"; transcript_version "6"; gene_name "Tmem170b"; gene_source "ensembl"; gene_biotype "protein_coding"; transcript_name "Tmem170b-201"; transcript_source "ensembl"; transcript_biotype "protein_coding"; tag "Ensembl_canonical";
17	ensembl	five_prime_utr	23375321	23375519	0	-	.	gene_id "ENSRNOG00000031495"; gene_version "6"; transcript_id "ENSRNOT00000123299"; transcript_version "1"; gene_name "Tmem170b"; gene_source "ensembl"; gene_biotype "protein_coding"; transcript_name "Tmem170b-202"; transcript_source "ensembl"; transcript_biotype "protein_coding";
17	sraer114_es	exon	23401025	23401854	0.330866344477237	-	.	gene_id "sraer114_gene_44243"; transcript_id "sraer114_gene_44243_tx_1"; exon_id "17_23401025_23401854_-"; exonnum "2"; txlen "1538";
17	sraer114_ss	exon	23401890	23402597	0.330866344477237	-	.	gene_id "sraer114_gene_44243"; transcript_id "sraer114_gene_44243_tx_1"; exon_id "17_23401890_23402597_-"; exonnum "1"; txlen "1538";
17	sraer114_es	exon	23405982	23406454	0.0237508022041152	-	.	gene_id "sraer114_gene_37312"; transcript_id "sraer114_gene_37312_tx_13"; exon_id "17_23405982_23406454_-"; exonnum "7"; txlen "1315";
17	sraer114_es	exon	23405982	23406454	0.0237508022041152	-	.	gene_id "sraer114_gene_37312"; transcript_id "sraer114_gene_37312_tx_14"; exon_id "17_23405982_23406454_-"; exonnum "7"; txlen "1247";
17	sraer114_es	exon	23405982	23406454	0.409548388977991	-	.	gene_id "sraer114_gene_37312"; transcript_id "sraer114_gene_37312_tx_5"; exon_id "17_23405982_23406454_-"; exonnum "5"; txlen "932";
17	sraer114_es	exon	23405982	23406454	0.280830923675512	-	.	gene_id "sraer114_gene_37312"; transcript_id "sraer114_gene_37312_tx_7"; exon_id "17_23405982_23406454_-"; exonnum "5"; txlen "1000";
17	sraer114_es	exon	23405982	23406454	0.196063365883797	-	.	gene_id "sraer114_gene_37312"; transcript_id "sraer114_gene_37312_tx_8"; exon_id "17_23405982_23406454_-"; exonnum "5"; txlen "1026";
17	sraer114_es	exon	23405982	23406454	0.187946268294795	-	.	gene_id "sraer114_gene_37312"; transcript_id "sraer114_gene_37312_tx_9"; exon_id "17_23405982_23406454_-"; exonnum "5"; txlen "958";
17	sraer114_es	exon	23406123	23406428	0.166889144684196	-	.	gene_id "sraer114_gene_37312"; transcript_id "sraer114_gene_37312_tx_10"; exon_id "17_23406123_23406428_-"; exonnum "5"; txlen "833";
17	sraer114_es	exon	23406123	23406428	0.15942646321741	-	.	gene_id "sraer114_gene_37312"; transcript_id "sraer114_gene_37312_tx_11"; exon_id "17_23406123_23406428_-"; exonnum "5"; txlen "765";
17	sraer114_es	exon	23406123	23406428	0.122557723825954	-	.	gene_id "sraer114_gene_37312"; transcript_id "sraer114_gene_37312_tx_12"; exon_id "17_23406123_23406428_-"; exonnum "5"; txlen "859";
17	sraer114_mid	exon	23421386	23421482	0.166889144684196	-	.	gene_id "sraer114_gene_37312"; transcript_id "sraer114_gene_37312_tx_10"; exon_id "17_23421386_23421482_-"; exonnum "4"; txlen "833";
17	sraer114_mid	exon	23421386	23421482	0.15942646321741	-	.	gene_id "sraer114_gene_37312"; transcript_id "sraer114_gene_37312_tx_11"; exon_id "17_23421386_23421482_-"; exonnum "4"; txlen "765";
17	sraer114_mid	exon	23421386	23421482	0.122557723825954	-	.	gene_id "sraer114_gene_37312"; transcript_id "sraer114_gene_37312_tx_12"; exon_id "17_23421386_23421482_-"; exonnum "4"; txlen "859";
17	sraer114_mid	exon	23421386	23421482	0.0237508022041152	-	.	gene_id "sraer114_gene_37312"; transcript_id "sraer114_gene_37312_tx_13"; exon_id "17_23421386_23421482_-"; exonnum "6"; txlen "1315";
17	sraer114_mid	exon	23421386	23421482	0.0237508022041152	-	.	gene_id "sraer114_gene_37312"; transcript_id "sraer114_gene_37312_tx_14"; exon_id "17_23421386_23421482_-"; exonnum "6"; txlen "1247";
17	sraer114_mid	exon	23421386	23421482	0.409548388977991	-	.	gene_id "sraer114_gene_37312"; transcript_id "sraer114_gene_37312_tx_5"; exon_id "17_23421386_23421482_-"; exonnum "4"; txlen "932";
17	sraer114_mid	exon	23421386	23421482	0.280830923675512	-	.	gene_id "sraer114_gene_37312"; transcript_id "sraer114_gene_37312_tx_7"; exon_id "17_23421386_23421482_-"; exonnum "4"; txlen "1000";
17	sraer114_mid	exon	23421386	23421482	0.196063365883797	-	.	gene_id "sraer114_gene_37312"; transcript_id "sraer114_gene_37312_tx_8"; exon_id "17_23421386_23421482_-"; exonnum "4"; txlen "1026";
17	sraer114_mid	exon	23421386	23421482	0.187946268294795	-	.	gene_id "sraer114_gene_37312"; transcript_id "sraer114_gene_37312_tx_9"; exon_id "17_23421386_23421482_-"; exonnum "4"; txlen "958";
17	sraer114_mid	exon	23454012	23454119	0.0237508022041152	-	.	gene_id "sraer114_gene_37312"; transcript_id "sraer114_gene_37312_tx_13"; exon_id "17_23454012_23454119_-"; exonnum "5"; txlen "1315";
17	sraer114_mid	exon	23454012	23454119	0.0237508022041152	-	.	gene_id "sraer114_gene_37312"; transcript_id "sraer114_gene_37312_tx_14"; exon_id "17_23454012_23454119_-"; exonnum "5"; txlen "1247";
17	sraer114_mid	exon	23456950	23457156	0.0237508022041152	-	.	gene_id "sraer114_gene_37312"; transcript_id "sraer114_gene_37312_tx_13"; exon_id "17_23456950_23457156_-"; exonnum "4"; txlen "1315";
17	sraer114_mid	exon	23456950	23457156	0.0237508022041152	-	.	gene_id "sraer114_gene_37312"; transcript_id "sraer114_gene_37312_tx_14"; exon_id "17_23456950_23457156_-"; exonnum "4"; txlen "1247";
17	sraer114_es	exon	23489473	23490378	3.02954844773964	-	.	gene_id "sraer114_gene_37312"; transcript_id "sraer114_gene_37312_tx_1"; exon_id "17_23489473_23490378_-"; exonnum "4"; txlen "1336";
17	sraer114_es	exon	23489473	23490378	2.65463466152675	-	.	gene_id "sraer114_gene_37312"; transcript_id "sraer114_gene_37312_tx_2"; exon_id "17_23489473_23490378_-"; exonnum "4"; txlen "1268";
17	sraer114_es	exon	23489473	23490378	0.898447829458171	-	.	gene_id "sraer114_gene_37312"; transcript_id "sraer114_gene_37312_tx_3"; exon_id "17_23489473_23490378_-"; exonnum "4"; txlen "1362";
17	sraer114_es	exon	23489473	23490378	0.862153431175818	-	.	gene_id "sraer114_gene_37312"; transcript_id "sraer114_gene_37312_tx_4"; exon_id "17_23489473_23490378_-"; exonnum "4"; txlen "1294";
17	sraer114_mid	exon	23493702	23493817	0.15942646321741	-	.	gene_id "sraer114_gene_37312"; transcript_id "sraer114_gene_37312_tx_11"; exon_id "17_23493702_23493817_-"; exonnum "3"; txlen "765";
17	sraer114_mid	exon	23493702	23493817	0.0237508022041152	-	.	gene_id "sraer114_gene_37312"; transcript_id "sraer114_gene_37312_tx_14"; exon_id "17_23493702_23493817_-"; exonnum "3"; txlen "1247";
17	sraer114_mid	exon	23493702	23493817	2.65463466152675	-	.	gene_id "sraer114_gene_37312"; transcript_id "sraer114_gene_37312_tx_2"; exon_id "17_23493702_23493817_-"; exonnum "3"; txlen "1268";
17	sraer114_mid	exon	23493702	23493817	0.862153431175818	-	.	gene_id "sraer114_gene_37312"; transcript_id "sraer114_gene_37312_tx_4"; exon_id "17_23493702_23493817_-"; exonnum "3"; txlen "1294";
17	sraer114_mid	exon	23493702	23493817	0.409548388977991	-	.	gene_id "sraer114_gene_37312"; transcript_id "sraer114_gene_37312_tx_5"; exon_id "17_23493702_23493817_-"; exonnum "3"; txlen "932";
17	sraer114_mid	exon	23493702	23493817	0.187946268294795	-	.	gene_id "sraer114_gene_37312"; transcript_id "sraer114_gene_37312_tx_9"; exon_id "17_23493702_23493817_-"; exonnum "3"; txlen "958";
17	sraer114_mid	exon	23493702	23493885	3.02954844773964	-	.	gene_id "sraer114_gene_37312"; transcript_id "sraer114_gene_37312_tx_1"; exon_id "17_23493702_23493885_-"; exonnum "3"; txlen "1336";
17	sraer114_mid	exon	23493702	23493885	0.166889144684196	-	.	gene_id "sraer114_gene_37312"; transcript_id "sraer114_gene_37312_tx_10"; exon_id "17_23493702_23493885_-"; exonnum "3"; txlen "833";
17	sraer114_mid	exon	23493702	23493885	0.122557723825954	-	.	gene_id "sraer114_gene_37312"; transcript_id "sraer114_gene_37312_tx_12"; exon_id "17_23493702_23493885_-"; exonnum "3"; txlen "859";
17	sraer114_mid	exon	23493702	23493885	0.0237508022041152	-	.	gene_id "sraer114_gene_37312"; transcript_id "sraer114_gene_37312_tx_13"; exon_id "17_23493702_23493885_-"; exonnum "3"; txlen "1315";
17	sraer114_mid	exon	23493702	23493885	0.898447829458171	-	.	gene_id "sraer114_gene_37312"; transcript_id "sraer114_gene_37312_tx_3"; exon_id "17_23493702_23493885_-"; exonnum "3"; txlen "1362";
17	sraer114_mid	exon	23493702	23493885	0.280830923675512	-	.	gene_id "sraer114_gene_37312"; transcript_id "sraer114_gene_37312_tx_7"; exon_id "17_23493702_23493885_-"; exonnum "3"; txlen "1000";
17	sraer114_mid	exon	23493702	23493885	0.196063365883797	-	.	gene_id "sraer114_gene_37312"; transcript_id "sraer114_gene_37312_tx_8"; exon_id "17_23493702_23493885_-"; exonnum "3"; txlen "1026";
17	sraer114_mid	exon	23494722	23494865	3.02954844773964	-	.	gene_id "sraer114_gene_37312"; transcript_id "sraer114_gene_37312_tx_1"; exon_id "17_23494722_23494865_-"; exonnum "2"; txlen "1336";
17	sraer114_mid	exon	23494722	23494865	0.166889144684196	-	.	gene_id "sraer114_gene_37312"; transcript_id "sraer114_gene_37312_tx_10"; exon_id "17_23494722_23494865_-"; exonnum "2"; txlen "833";
17	sraer114_mid	exon	23494722	23494865	0.15942646321741	-	.	gene_id "sraer114_gene_37312"; transcript_id "sraer114_gene_37312_tx_11"; exon_id "17_23494722_23494865_-"; exonnum "2"; txlen "765";
17	sraer114_mid	exon	23494722	23494865	0.122557723825954	-	.	gene_id "sraer114_gene_37312"; transcript_id "sraer114_gene_37312_tx_12"; exon_id "17_23494722_23494865_-"; exonnum "2"; txlen "859";
17	sraer114_mid	exon	23494722	23494865	0.0237508022041152	-	.	gene_id "sraer114_gene_37312"; transcript_id "sraer114_gene_37312_tx_13"; exon_id "17_23494722_23494865_-"; exonnum "2"; txlen "1315";
17	sraer114_mid	exon	23494722	23494865	0.0237508022041152	-	.	gene_id "sraer114_gene_37312"; transcript_id "sraer114_gene_37312_tx_14"; exon_id "17_23494722_23494865_-"; exonnum "2"; txlen "1247";
17	sraer114_mid	exon	23494722	23494865	2.65463466152675	-	.	gene_id "sraer114_gene_37312"; transcript_id "sraer114_gene_37312_tx_2"; exon_id "17_23494722_23494865_-"; exonnum "2"; txlen "1268";
17	sraer114_mid	exon	23494722	23494865	0.898447829458171	-	.	gene_id "sraer114_gene_37312"; transcript_id "sraer114_gene_37312_tx_3"; exon_id "17_23494722_23494865_-"; exonnum "2"; txlen "1362";
17	sraer114_mid	exon	23494722	23494865	0.862153431175818	-	.	gene_id "sraer114_gene_37312"; transcript_id "sraer114_gene_37312_tx_4"; exon_id "17_23494722_23494865_-"; exonnum "2"; txlen "1294";
17	sraer114_mid	exon	23494722	23494865	0.409548388977991	-	.	gene_id "sraer114_gene_37312"; transcript_id "sraer114_gene_37312_tx_5"; exon_id "17_23494722_23494865_-"; exonnum "2"; txlen "932";
17	sraer114_mid	exon	23494722	23494865	0.280830923675512	-	.	gene_id "sraer114_gene_37312"; transcript_id "sraer114_gene_37312_tx_7"; exon_id "17_23494722_23494865_-"; exonnum "2"; txlen "1000";
17	sraer114_mid	exon	23494722	23494865	0.196063365883797	-	.	gene_id "sraer114_gene_37312"; transcript_id "sraer114_gene_37312_tx_8"; exon_id "17_23494722_23494865_-"; exonnum "2"; txlen "1026";
17	sraer114_mid	exon	23494722	23494865	0.187946268294795	-	.	gene_id "sraer114_gene_37312"; transcript_id "sraer114_gene_37312_tx_9"; exon_id "17_23494722_23494865_-"; exonnum "2"; txlen "958";
17	sraer114_ss	exon	23495183	23495310	0.122557723825954	-	.	gene_id "sraer114_gene_37312"; transcript_id "sraer114_gene_37312_tx_12"; exon_id "17_23495183_23495310_-"; exonnum "1"; txlen "859";
17	sraer114_ss	exon	23495183	23495310	0.898447829458171	-	.	gene_id "sraer114_gene_37312"; transcript_id "sraer114_gene_37312_tx_3"; exon_id "17_23495183_23495310_-"; exonnum "1"; txlen "1362";
17	sraer114_ss	exon	23495183	23495310	0.862153431175818	-	.	gene_id "sraer114_gene_37312"; transcript_id "sraer114_gene_37312_tx_4"; exon_id "17_23495183_23495310_-"; exonnum "1"; txlen "1294";
17	sraer114_ss	exon	23495183	23495310	0.196063365883797	-	.	gene_id "sraer114_gene_37312"; transcript_id "sraer114_gene_37312_tx_8"; exon_id "17_23495183_23495310_-"; exonnum "1"; txlen "1026";
17	sraer114_ss	exon	23495183	23495310	0.187946268294795	-	.	gene_id "sraer114_gene_37312"; transcript_id "sraer114_gene_37312_tx_9"; exon_id "17_23495183_23495310_-"; exonnum "1"; txlen "958";
17	sraer114_ss	exon	23495607	23495708	3.02954844773964	-	.	gene_id "sraer114_gene_37312"; transcript_id "sraer114_gene_37312_tx_1"; exon_id "17_23495607_23495708_-"; exonnum "1"; txlen "1336";
17	sraer114_ss	exon	23495607	23495708	0.166889144684196	-	.	gene_id "sraer114_gene_37312"; transcript_id "sraer114_gene_37312_tx_10"; exon_id "17_23495607_23495708_-"; exonnum "1"; txlen "833";
17	sraer114_ss	exon	23495607	23495708	0.15942646321741	-	.	gene_id "sraer114_gene_37312"; transcript_id "sraer114_gene_37312_tx_11"; exon_id "17_23495607_23495708_-"; exonnum "1"; txlen "765";
17	sraer114_ss	exon	23495607	23495708	0.0237508022041152	-	.	gene_id "sraer114_gene_37312"; transcript_id "sraer114_gene_37312_tx_13"; exon_id "17_23495607_23495708_-"; exonnum "1"; txlen "1315";
17	sraer114_ss	exon	23495607	23495708	0.0237508022041152	-	.	gene_id "sraer114_gene_37312"; transcript_id "sraer114_gene_37312_tx_14"; exon_id "17_23495607_23495708_-"; exonnum "1"; txlen "1247";
17	sraer114_ss	exon	23495607	23495708	2.65463466152675	-	.	gene_id "sraer114_gene_37312"; transcript_id "sraer114_gene_37312_tx_2"; exon_id "17_23495607_23495708_-"; exonnum "1"; txlen "1268";
17	sraer114_ss	exon	23495607	23495708	0.409548388977991	-	.	gene_id "sraer114_gene_37312"; transcript_id "sraer114_gene_37312_tx_5"; exon_id "17_23495607_23495708_-"; exonnum "1"; txlen "932";
17	sraer114_ss	exon	23495607	23495708	0.280830923675512	-	.	gene_id "sraer114_gene_37312"; transcript_id "sraer114_gene_37312_tx_7"; exon_id "17_23495607_23495708_-"; exonnum "1"; txlen "1000";
17	sraer114_es	exon	23564199	23564802	0.00211250091692046	-	.	gene_id "ENSRNOG00000073728"; transcript_id "ENSRNOG00000073728_tx_2"; exon_id "17_23564199_23564802_-"; exonnum "9"; txlen "2366";
17	sraer114_es	exon	23564199	23564802	0.00211250091692046	-	.	gene_id "ENSRNOG00000073728"; transcript_id "ENSRNOG00000073728_tx_3"; exon_id "17_23564199_23564802_-"; exonnum "9"; txlen "2362";
17	sraer114_mid	exon	23569295	23569374	0.00211250091692046	-	.	gene_id "ENSRNOG00000073728"; transcript_id "ENSRNOG00000073728_tx_2"; exon_id "17_23569295_23569374_-"; exonnum "8"; txlen "2366";
17	sraer114_mid	exon	23569295	23569374	0.00211250091692046	-	.	gene_id "ENSRNOG00000073728"; transcript_id "ENSRNOG00000073728_tx_3"; exon_id "17_23569295_23569374_-"; exonnum "8"; txlen "2362";
17	sraer114_mid	exon	23573800	23573896	0.00211250091692046	-	.	gene_id "ENSRNOG00000073728"; transcript_id "ENSRNOG00000073728_tx_3"; exon_id "17_23573800_23573896_-"; exonnum "7"; txlen "2362";
17	sraer114_mid	exon	23573800	23573900	0.00211250091692046	-	.	gene_id "ENSRNOG00000073728"; transcript_id "ENSRNOG00000073728_tx_2"; exon_id "17_23573800_23573900_-"; exonnum "7"; txlen "2366";
17	sraer114_mid	exon	23577554	23577787	0.00211250091692046	-	.	gene_id "ENSRNOG00000073728"; transcript_id "ENSRNOG00000073728_tx_2"; exon_id "17_23577554_23577787_-"; exonnum "6"; txlen "2366";
17	sraer114_mid	exon	23577554	23577787	0.00211250091692046	-	.	gene_id "ENSRNOG00000073728"; transcript_id "ENSRNOG00000073728_tx_3"; exon_id "17_23577554_23577787_-"; exonnum "6"; txlen "2362";
17	sraer114_mid	exon	23579448	23580182	0.00211250091692046	-	.	gene_id "ENSRNOG00000073728"; transcript_id "ENSRNOG00000073728_tx_2"; exon_id "17_23579448_23580182_-"; exonnum "5"; txlen "2366";
17	sraer114_mid	exon	23579448	23580182	0.00211250091692046	-	.	gene_id "ENSRNOG00000073728"; transcript_id "ENSRNOG00000073728_tx_3"; exon_id "17_23579448_23580182_-"; exonnum "5"; txlen "2362";
17	sraer114_mid	exon	23581206	23581431	0.00211250091692046	-	.	gene_id "ENSRNOG00000073728"; transcript_id "ENSRNOG00000073728_tx_2"; exon_id "17_23581206_23581431_-"; exonnum "4"; txlen "2366";
17	sraer114_mid	exon	23581206	23581431	0.00211250091692046	-	.	gene_id "ENSRNOG00000073728"; transcript_id "ENSRNOG00000073728_tx_3"; exon_id "17_23581206_23581431_-"; exonnum "4"; txlen "2362";
17	sraer114_mid	exon	23583547	23583657	0.00211250091692046	-	.	gene_id "ENSRNOG00000073728"; transcript_id "ENSRNOG00000073728_tx_2"; exon_id "17_23583547_23583657_-"; exonnum "3"; txlen "2366";
17	sraer114_mid	exon	23583547	23583657	0.00211250091692046	-	.	gene_id "ENSRNOG00000073728"; transcript_id "ENSRNOG00000073728_tx_3"; exon_id "17_23583547_23583657_-"; exonnum "3"; txlen "2362";
17	sraer114_mid	exon	23600941	23601053	0.00211250091692046	-	.	gene_id "ENSRNOG00000073728"; transcript_id "ENSRNOG00000073728_tx_2"; exon_id "17_23600941_23601053_-"; exonnum "2"; txlen "2366";
17	sraer114_mid	exon	23600941	23601053	0.00211250091692046	-	.	gene_id "ENSRNOG00000073728"; transcript_id "ENSRNOG00000073728_tx_3"; exon_id "17_23600941_23601053_-"; exonnum "2"; txlen "2362";
17	sraer114_mid	exon	23611127	23611288	0.00211250091692046	-	.	gene_id "ENSRNOG00000073728"; transcript_id "ENSRNOG00000073728_tx_2"; exon_id "17_23611127_23611288_-"; exonnum "1"; txlen "2366";
17	sraer114_mid	exon	23611127	23611288	0.00211250091692046	-	.	gene_id "ENSRNOG00000073728"; transcript_id "ENSRNOG00000073728_tx_3"; exon_id "17_23611127_23611288_-"; exonnum "1"; txlen "2362";
17	ensembl	three_prime_utr	23703414	23707263	0	-	.	gene_id "ENSRNOG00000073728"; gene_version "1"; transcript_id "ENSRNOT00000151274"; transcript_version "1"; gene_name "Smim13"; gene_source "ensembl"; gene_biotype "protein_coding"; transcript_name "Smim13-201"; transcript_source "ensembl"; transcript_biotype "protein_coding"; tag "Ensembl_canonical";
17	ensembl	exon	23703414	23707454	0	-	.	gene_id "ENSRNOG00000073728"; gene_version "1"; transcript_id "ENSRNOT00000151274"; transcript_version "1"; exon_number "2"; gene_name "Smim13"; gene_source "ensembl"; gene_biotype "protein_coding"; transcript_name "Smim13-201"; transcript_source "ensembl"; transcript_biotype "protein_coding"; exon_id "ENSRNOE00000732616"; exon_version "1"; tag "Ensembl_canonical";
17	ensembl	gene	23703414	23721457	0	-	.	gene_id "ENSRNOG00000073728"; gene_version "1"; gene_name "Smim13"; gene_source "ensembl"; gene_biotype "protein_coding";
17	ensembl	transcript	23703414	23721457	0	-	.	gene_id "ENSRNOG00000073728"; gene_version "1"; transcript_id "ENSRNOT00000151274"; transcript_version "1"; gene_name "Smim13"; gene_source "ensembl"; gene_biotype "protein_coding"; transcript_name "Smim13-201"; transcript_source "ensembl"; transcript_biotype "protein_coding"; tag "Ensembl_canonical";
17	ensembl	stop_codon	23707264	23707266	0	-	0	gene_id "ENSRNOG00000073728"; gene_version "1"; transcript_id "ENSRNOT00000151274"; transcript_version "1"; exon_number "2"; gene_name "Smim13"; gene_source "ensembl"; gene_biotype "protein_coding"; transcript_name "Smim13-201"; transcript_source "ensembl"; transcript_biotype "protein_coding"; tag "Ensembl_canonical";
17	ensembl	CDS	23707267	23707454	0	-	2	gene_id "ENSRNOG00000073728"; gene_version "1"; transcript_id "ENSRNOT00000151274"; transcript_version "1"; exon_number "2"; gene_name "Smim13"; gene_source "ensembl"; gene_biotype "protein_coding"; transcript_name "Smim13-201"; transcript_source "ensembl"; transcript_biotype "protein_coding"; protein_id "ENSRNOP00000105436"; protein_version "1"; tag "Ensembl_canonical";
17	ensembl	CDS	23721264	23721339	0	-	0	gene_id "ENSRNOG00000073728"; gene_version "1"; transcript_id "ENSRNOT00000151274"; transcript_version "1"; exon_number "1"; gene_name "Smim13"; gene_source "ensembl"; gene_biotype "protein_coding"; transcript_name "Smim13-201"; transcript_source "ensembl"; transcript_biotype "protein_coding"; protein_id "ENSRNOP00000105436"; protein_version "1"; tag "Ensembl_canonical";
17	ensembl	exon	23721264	23721457	0	-	.	gene_id "ENSRNOG00000073728"; gene_version "1"; transcript_id "ENSRNOT00000151274"; transcript_version "1"; exon_number "1"; gene_name "Smim13"; gene_source "ensembl"; gene_biotype "protein_coding"; transcript_name "Smim13-201"; transcript_source "ensembl"; transcript_biotype "protein_coding"; exon_id "ENSRNOE00000800137"; exon_version "1"; tag "Ensembl_canonical";
17	ensembl	start_codon	23721337	23721339	0	-	0	gene_id "ENSRNOG00000073728"; gene_version "1"; transcript_id "ENSRNOT00000151274"; transcript_version "1"; exon_number "1"; gene_name "Smim13"; gene_source "ensembl"; gene_biotype "protein_coding"; transcript_name "Smim13-201"; transcript_source "ensembl"; transcript_biotype "protein_coding"; tag "Ensembl_canonical";
17	ensembl	five_prime_utr	23721340	23721457	0	-	.	gene_id "ENSRNOG00000073728"; gene_version "1"; transcript_id "ENSRNOT00000151274"; transcript_version "1"; gene_name "Smim13"; gene_source "ensembl"; gene_biotype "protein_coding"; transcript_name "Smim13-201"; transcript_source "ensembl"; transcript_biotype "protein_coding"; tag "Ensembl_canonical";
17	sraer114_es	exon	23748676	23749177	0.349705326686804	-	.	gene_id "sraer114_gene_56646"; transcript_id "sraer114_gene_56646_tx_1"; exon_id "17_23748676_23749177_-"; exonnum "2"; txlen "719";
17	sraer114_ss	exon	23749853	23750069	0.349705326686804	-	.	gene_id "sraer114_gene_56646"; transcript_id "sraer114_gene_56646_tx_1"; exon_id "17_23749853_23750069_-"; exonnum "1"; txlen "719";
17	sraer114_es	exon	23794224	23795078	1.63794061838751	-	.	gene_id "ENSRNOG00000023831"; transcript_id "ENSRNOG00000023831_tx_1"; exon_id "17_23794224_23795078_-"; exonnum "33"; txlen "3497";
17	sraer114_es	exon	23794224	23795078	0.528543376386352	-	.	gene_id "ENSRNOG00000023831"; transcript_id "ENSRNOG00000023831_tx_10"; exon_id "17_23794224_23795078_-"; exonnum "33"; txlen "3512";
17	sraer114_es	exon	23794224	23795078	0.0373856524202996	-	.	gene_id "ENSRNOG00000023831"; transcript_id "ENSRNOG00000023831_tx_100"; exon_id "17_23794224_23795078_-"; exonnum "27"; txlen "3030";
17	sraer114_es	exon	23794224	23795078	0.0363518968492837	-	.	gene_id "ENSRNOG00000023831"; transcript_id "ENSRNOG00000023831_tx_101"; exon_id "17_23794224_23795078_-"; exonnum "9"; txlen "1480";
17	sraer114_es	exon	23794224	23795078	0.0333582656584504	-	.	gene_id "ENSRNOG00000023831"; transcript_id "ENSRNOG00000023831_tx_103"; exon_id "17_23794224_23795078_-"; exonnum "28"; txlen "3043";
17	sraer114_es	exon	23794224	23795078	0.0333582656584504	-	.	gene_id "ENSRNOG00000023831"; transcript_id "ENSRNOG00000023831_tx_104"; exon_id "17_23794224_23795078_-"; exonnum "27"; txlen "2982";
17	sraer114_es	exon	23794224	23795078	0.0326942692577541	-	.	gene_id "ENSRNOG00000023831"; transcript_id "ENSRNOG00000023831_tx_105"; exon_id "17_23794224_23795078_-"; exonnum "10"; txlen "1605";
17	sraer114_es	exon	23794224	23795078	0.0326942692577541	-	.	gene_id "ENSRNOG00000023831"; transcript_id "ENSRNOG00000023831_tx_106"; exon_id "17_23794224_23795078_-"; exonnum "12"; txlen "1800";
17	sraer114_es	exon	23794224	23795078	0.0326942692577541	-	.	gene_id "ENSRNOG00000023831"; transcript_id "ENSRNOG00000023831_tx_107"; exon_id "17_23794224_23795078_-"; exonnum "13"; txlen "1927";
17	sraer114_es	exon	23794224	23795078	0.0325599376829375	-	.	gene_id "ENSRNOG00000023831"; transcript_id "ENSRNOG00000023831_tx_108"; exon_id "17_23794224_23795078_-"; exonnum "30"; txlen "3352";
17	sraer114_es	exon	23794224	23795078	0.0325599376829375	-	.	gene_id "ENSRNOG00000023831"; transcript_id "ENSRNOG00000023831_tx_109"; exon_id "17_23794224_23795078_-"; exonnum "31"; txlen "3418";
17	sraer114_es	exon	23794224	23795078	0.528543376386352	-	.	gene_id "ENSRNOG00000023831"; transcript_id "ENSRNOG00000023831_tx_11"; exon_id "17_23794224_23795078_-"; exonnum "34"; txlen "3578";
17	sraer114_es	exon	23794224	23795078	0.0319578949420891	-	.	gene_id "ENSRNOG00000023831"; transcript_id "ENSRNOG00000023831_tx_110"; exon_id "17_23794224_23795078_-"; exonnum "8"; txlen "1419";
17	sraer114_es	exon	23794224	23795078	0.0307526867754001	-	.	gene_id "ENSRNOG00000023831"; transcript_id "ENSRNOG00000023831_tx_111"; exon_id "17_23794224_23795078_-"; exonnum "26"; txlen "2848";
17	sraer114_es	exon	23794224	23795078	0.0307526867754001	-	.	gene_id "ENSRNOG00000023831"; transcript_id "ENSRNOG00000023831_tx_112"; exon_id "17_23794224_23795078_-"; exonnum "25"; txlen "2787";
17	sraer114_es	exon	23794224	23795078	0.0307526867754001	-	.	gene_id "ENSRNOG00000023831"; transcript_id "ENSRNOG00000023831_tx_113"; exon_id "17_23794224_23795078_-"; exonnum "29"; txlen "3170";
17	sraer114_es	exon	23794224	23795078	0.0307526867754001	-	.	gene_id "ENSRNOG00000023831"; transcript_id "ENSRNOG00000023831_tx_114"; exon_id "17_23794224_23795078_-"; exonnum "28"; txlen "3109";
17	sraer114_es	exon	23794224	23795078	0.0296348665512774	-	.	gene_id "ENSRNOG00000023831"; transcript_id "ENSRNOG00000023831_tx_115"; exon_id "17_23794224_23795078_-"; exonnum "28"; txlen "3058";
17	sraer114_es	exon	23794224	23795078	0.0293893709120583	-	.	gene_id "ENSRNOG00000023831"; transcript_id "ENSRNOG00000023831_tx_116"; exon_id "17_23794224_23795078_-"; exonnum "32"; txlen "3494";
17	sraer114_es	exon	23794224	23795078	0.028714527874603	-	.	gene_id "ENSRNOG00000023831"; transcript_id "ENSRNOG00000023831_tx_117"; exon_id "17_23794224_23795078_-"; exonnum "3"; txlen "1033";
17	sraer114_es	exon	23794224	23795078	0.025529401663034	-	.	gene_id "ENSRNOG00000023831"; transcript_id "ENSRNOG00000023831_tx_118"; exon_id "17_23794224_23795078_-"; exonnum "31"; txlen "3428";
17	sraer114_es	exon	23794224	23795078	0.025529401663034	-	.	gene_id "ENSRNOG00000023831"; transcript_id "ENSRNOG00000023831_tx_119"; exon_id "17_23794224_23795078_-"; exonnum "30"; txlen "3367";
17	sraer114_es	exon	23794224	23795078	0.0243506580973212	-	.	gene_id "ENSRNOG00000023831"; transcript_id "ENSRNOG00000023831_tx_120"; exon_id "17_23794224_23795078_-"; exonnum "9"; txlen "1526";
17	sraer114_es	exon	23794224	23795078	0.0243506580973212	-	.	gene_id "ENSRNOG00000023831"; transcript_id "ENSRNOG00000023831_tx_121"; exon_id "17_23794224_23795078_-"; exonnum "7"; txlen "1360";
17	sraer114_es	exon	23794224	23795078	0.0241815769869629	-	.	gene_id "ENSRNOG00000023831"; transcript_id "ENSRNOG00000023831_tx_122"; exon_id "17_23794224_23795078_-"; exonnum "27"; txlen "2997";
17	sraer114_es	exon	23794224	23795078	0.0241815769869629	-	.	gene_id "ENSRNOG00000023831"; transcript_id "ENSRNOG00000023831_tx_123"; exon_id "17_23794224_23795078_-"; exonnum "28"; txlen "3124";
17	sraer114_es	exon	23794224	23795078	0.0241815769869629	-	.	gene_id "ENSRNOG00000023831"; transcript_id "ENSRNOG00000023831_tx_124"; exon_id "17_23794224_23795078_-"; exonnum "29"; txlen "3185";
17	sraer114_es	exon	23794224	23795078	0.023551604505355	-	.	gene_id "ENSRNOG00000023831"; transcript_id "ENSRNOG00000023831_tx_125"; exon_id "17_23794224_23795078_-"; exonnum "28"; txlen "3106";
17	sraer114_es	exon	23794224	23795078	0.023551604505355	-	.	gene_id "ENSRNOG00000023831"; transcript_id "ENSRNOG00000023831_tx_126"; exon_id "17_23794224_23795078_-"; exonnum "30"; txlen "3301";
17	sraer114_es	exon	23794224	23795078	0.023551604505355	-	.	gene_id "ENSRNOG00000023831"; transcript_id "ENSRNOG00000023831_tx_127"; exon_id "17_23794224_23795078_-"; exonnum "31"; txlen "3428";
17	sraer114_es	exon	23794224	23795078	0.0229120304107801	-	.	gene_id "ENSRNOG00000023831"; transcript_id "ENSRNOG00000023831_tx_128"; exon_id "17_23794224_23795078_-"; exonnum "25"; txlen "2849";
17	sraer114_es	exon	23794224	23795078	0.0229120304107801	-	.	gene_id "ENSRNOG00000023831"; transcript_id "ENSRNOG00000023831_tx_129"; exon_id "17_23794224_23795078_-"; exonnum "27"; txlen "3044";
17	sraer114_es	exon	23794224	23795078	0.0229120304107801	-	.	gene_id "ENSRNOG00000023831"; transcript_id "ENSRNOG00000023831_tx_130"; exon_id "17_23794224_23795078_-"; exonnum "28"; txlen "3171";
17	sraer114_es	exon	23794224	23795078	0.0227370602715951	-	.	gene_id "ENSRNOG00000023831"; transcript_id "ENSRNOG00000023831_tx_131"; exon_id "17_23794224_23795078_-"; exonnum "14"; txlen "1993";
17	sraer114_es	exon	23794224	23795078	0.0220415028514158	-	.	gene_id "ENSRNOG00000023831"; transcript_id "ENSRNOG00000023831_tx_132"; exon_id "17_23794224_23795078_-"; exonnum "26"; txlen "2863";
17	sraer114_es	exon	23794224	23795078	0.0209653715084327	-	.	gene_id "ENSRNOG00000023831"; transcript_id "ENSRNOG00000023831_tx_133"; exon_id "17_23794224_23795078_-"; exonnum "4"; txlen "1094";
17	sraer114_es	exon	23794224	23795078	0.0205084590479171	-	.	gene_id "ENSRNOG00000023831"; transcript_id "ENSRNOG00000023831_tx_134"; exon_id "17_23794224_23795078_-"; exonnum "27"; txlen "3045";
17	sraer114_es	exon	23794224	23795078	0.0205084590479171	-	.	gene_id "ENSRNOG00000023831"; transcript_id "ENSRNOG00000023831_tx_135"; exon_id "17_23794224_23795078_-"; exonnum "29"; txlen "3240";
17	sraer114_es	exon	23794224	23795078	0.0205084590479171	-	.	gene_id "ENSRNOG00000023831"; transcript_id "ENSRNOG00000023831_tx_136"; exon_id "17_23794224_23795078_-"; exonnum "30"; txlen "3367";
17	sraer114_es	exon	23794224	23795078	0.0205084590479171	-	.	gene_id "ENSRNOG00000023831"; transcript_id "ENSRNOG00000023831_tx_137"; exon_id "17_23794224_23795078_-"; exonnum "31"; txlen "3433";
17	sraer114_es	exon	23794224	23795078	0.0193430930833477	-	.	gene_id "ENSRNOG00000023831"; transcript_id "ENSRNOG00000023831_tx_139"; exon_id "17_23794224_23795078_-"; exonnum "25"; txlen "2802";
17	sraer114_es	exon	23794224	23795078	0.515459004331125	-	.	gene_id "ENSRNOG00000023831"; transcript_id "ENSRNOG00000023831_tx_14"; exon_id "17_23794224_23795078_-"; exonnum "32"; txlen "3385";
17	sraer114_es	exon	23794224	23795078	0.0185492562626746	-	.	gene_id "ENSRNOG00000023831"; transcript_id "ENSRNOG00000023831_tx_140"; exon_id "17_23794224_23795078_-"; exonnum "26"; txlen "2983";
17	sraer114_es	exon	23794224	23795078	0.018364035338404	-	.	gene_id "ENSRNOG00000023831"; transcript_id "ENSRNOG00000023831_tx_141"; exon_id "17_23794224_23795078_-"; exonnum "30"; txlen "3224";
17	sraer114_es	exon	23794224	23795078	0.018256430075607	-	.	gene_id "ENSRNOG00000023831"; transcript_id "ENSRNOG00000023831_tx_142"; exon_id "17_23794224_23795078_-"; exonnum "35"; txlen "3990";
17	sraer114_es	exon	23794224	23795078	0.0181872811165243	-	.	gene_id "ENSRNOG00000023831"; transcript_id "ENSRNOG00000023831_tx_143"; exon_id "17_23794224_23795078_-"; exonnum "29"; txlen "3190";
17	sraer114_es	exon	23794224	23795078	0.0181872811165243	-	.	gene_id "ENSRNOG00000023831"; transcript_id "ENSRNOG00000023831_tx_144"; exon_id "17_23794224_23795078_-"; exonnum "30"; txlen "3251";
17	sraer114_es	exon	23794224	23795078	0.0179564534723266	-	.	gene_id "ENSRNOG00000023831"; transcript_id "ENSRNOG00000023831_tx_145"; exon_id "17_23794224_23795078_-"; exonnum "29"; txlen "3163";
17	sraer114_es	exon	23794224	23795078	0.0178163833020462	-	.	gene_id "ENSRNOG00000023831"; transcript_id "ENSRNOG00000023831_tx_146"; exon_id "17_23794224_23795078_-"; exonnum "28"; txlen "3139";
17	sraer114_es	exon	23794224	23795078	0.0178163833020462	-	.	gene_id "ENSRNOG00000023831"; transcript_id "ENSRNOG00000023831_tx_147"; exon_id "17_23794224_23795078_-"; exonnum "29"; txlen "3200";
17	sraer114_es	exon	23794224	23795078	0.0177484756138023	-	.	gene_id "ENSRNOG00000023831"; transcript_id "ENSRNOG00000023831_tx_148"; exon_id "17_23794224_23795078_-"; exonnum "29"; txlen "3237";
17	sraer114_es	exon	23794224	23795078	0.017251079307769	-	.	gene_id "ENSRNOG00000023831"; transcript_id "ENSRNOG00000023831_tx_149"; exon_id "17_23794224_23795078_-"; exonnum "30"; txlen "3236";
17	sraer114_es	exon	23794224	23795078	0.485284912130155	-	.	gene_id "ENSRNOG00000023831"; transcript_id "ENSRNOG00000023831_tx_15"; exon_id "17_23794224_23795078_-"; exonnum "31"; txlen "3336";
17	sraer114_es	exon	23794224	23795078	0.017251079307769	-	.	gene_id "ENSRNOG00000023831"; transcript_id "ENSRNOG00000023831_tx_150"; exon_id "17_23794224_23795078_-"; exonnum "29"; txlen "3175";
17	sraer114_es	exon	23794224	23795078	0.0169693411271585	-	.	gene_id "ENSRNOG00000023831"; transcript_id "ENSRNOG00000023831_tx_151"; exon_id "17_23794224_23795078_-"; exonnum "31"; txlen "3443";
17	sraer114_es	exon	23794224	23795078	0.0169693411271585	-	.	gene_id "ENSRNOG00000023831"; transcript_id "ENSRNOG00000023831_tx_152"; exon_id "17_23794224_23795078_-"; exonnum "30"; txlen "3382";
17	sraer114_es	exon	23794224	23795078	0.0169576778197461	-	.	gene_id "ENSRNOG00000023831"; transcript_id "ENSRNOG00000023831_tx_153"; exon_id "17_23794224_23795078_-"; exonnum "28"; txlen "3176";
17	sraer114_es	exon	23794224	23795078	0.0167476362623984	-	.	gene_id "ENSRNOG00000023831"; transcript_id "ENSRNOG00000023831_tx_154"; exon_id "17_23794224_23795078_-"; exonnum "25"; txlen "2864";
17	sraer114_es	exon	23794224	23795078	0.485284912130155	-	.	gene_id "ENSRNOG00000023831"; transcript_id "ENSRNOG00000023831_tx_16"; exon_id "17_23794224_23795078_-"; exonnum "32"; txlen "3463";
17	sraer114_es	exon	23794224	23795078	0.485284912130155	-	.	gene_id "ENSRNOG00000023831"; transcript_id "ENSRNOG00000023831_tx_17"; exon_id "17_23794224_23795078_-"; exonnum "33"; txlen "3529";
17	sraer114_es	exon	23794224	23795078	1.63794061838751	-	.	gene_id "ENSRNOG00000023831"; transcript_id "ENSRNOG00000023831_tx_2"; exon_id "17_23794224_23795078_-"; exonnum "34"; txlen "3563";
17	sraer114_es	exon	23794224	23795078	0.295277912527209	-	.	gene_id "ENSRNOG00000023831"; transcript_id "ENSRNOG00000023831_tx_21"; exon_id "17_23794224_23795078_-"; exonnum "32"; txlen "3693";
17	sraer114_es	exon	23794224	23795078	0.247915580201189	-	.	gene_id "ENSRNOG00000023831"; transcript_id "ENSRNOG00000023831_tx_22"; exon_id "17_23794224_23795078_-"; exonnum "27"; txlen "2948";
17	sraer114_es	exon	23794224	23795078	0.246064927106008	-	.	gene_id "ENSRNOG00000023831"; transcript_id "ENSRNOG00000023831_tx_23"; exon_id "17_23794224_23795078_-"; exonnum "31"; txlen "3566";
17	sraer114_es	exon	23794224	23795078	0.21941333855599	-	.	gene_id "ENSRNOG00000023831"; transcript_id "ENSRNOG00000023831_tx_24"; exon_id "17_23794224_23795078_-"; exonnum "29"; txlen "3143";
17	sraer114_es	exon	23794224	23795078	0.204924983450982	-	.	gene_id "ENSRNOG00000023831"; transcript_id "ENSRNOG00000023831_tx_25"; exon_id "17_23794224_23795078_-"; exonnum "26"; txlen "2887";
17	sraer114_es	exon	23794224	23795078	0.203995762149174	-	.	gene_id "ENSRNOG00000023831"; transcript_id "ENSRNOG00000023831_tx_26"; exon_id "17_23794224_23795078_-"; exonnum "33"; txlen "3759";
17	sraer114_es	exon	23794224	23795078	0.181016633839639	-	.	gene_id "ENSRNOG00000023831"; transcript_id "ENSRNOG00000023831_tx_27"; exon_id "17_23794224_23795078_-"; exonnum "30"; txlen "3270";
17	sraer114_es	exon	23794224	23795078	0.175645223503726	-	.	gene_id "ENSRNOG00000023831"; transcript_id "ENSRNOG00000023831_tx_28"; exon_id "17_23794224_23795078_-"; exonnum "28"; txlen "3082";
17	sraer114_es	exon	23794224	23795078	0.157104264275969	-	.	gene_id "ENSRNOG00000023831"; transcript_id "ENSRNOG00000023831_tx_29"; exon_id "17_23794224_23795078_-"; exonnum "29"; txlen "3209";
17	sraer114_es	exon	23794224	23795078	1.16017522643735	-	.	gene_id "ENSRNOG00000023831"; transcript_id "ENSRNOG00000023831_tx_3"; exon_id "17_23794224_23795078_-"; exonnum "32"; txlen "3370";
17	sraer114_es	exon	23794224	23795078	0.140552956842999	-	.	gene_id "ENSRNOG00000023831"; transcript_id "ENSRNOG00000023831_tx_30"; exon_id "17_23794224_23795078_-"; exonnum "29"; txlen "3158";
17	sraer114_es	exon	23794224	23795078	0.137491262825242	-	.	gene_id "ENSRNOG00000023831"; transcript_id "ENSRNOG00000023831_tx_31"; exon_id "17_23794224_23795078_-"; exonnum "27"; txlen "2963";
17	sraer114_es	exon	23794224	23795078	0.123544996630844	-	.	gene_id "ENSRNOG00000023831"; transcript_id "ENSRNOG00000023831_tx_32"; exon_id "17_23794224_23795078_-"; exonnum "4"; txlen "1133";
17	sraer114_es	exon	23794224	23795078	0.119058642945166	-	.	gene_id "ENSRNOG00000023831"; transcript_id "ENSRNOG00000023831_tx_33"; exon_id "17_23794224_23795078_-"; exonnum "5"; txlen "1194";
17	sraer114_es	exon	23794224	23795078	0.100807244330526	-	.	gene_id "ENSRNOG00000023831"; transcript_id "ENSRNOG00000023831_tx_34"; exon_id "17_23794224_23795078_-"; exonnum "32"; txlen "3733";
17	sraer114_es	exon	23794224	23795078	0.100807244330526	-	.	gene_id "ENSRNOG00000023831"; transcript_id "ENSRNOG00000023831_tx_35"; exon_id "17_23794224_23795078_-"; exonnum "33"; txlen "3860";
17	sraer114_es	exon	23794224	23795078	0.100807244330526	-	.	gene_id "ENSRNOG00000023831"; transcript_id "ENSRNOG00000023831_tx_36"; exon_id "17_23794224_23795078_-"; exonnum "34"; txlen "3926";
17	sraer114_es	exon	23794224	23795078	0.0997494537482948	-	.	gene_id "ENSRNOG00000023831"; transcript_id "ENSRNOG00000023831_tx_37"; exon_id "17_23794224_23795078_-"; exonnum "31"; txlen "3336";
17	sraer114_es	exon	23794224	23795078	0.0935518014267521	-	.	gene_id "ENSRNOG00000023831"; transcript_id "ENSRNOG00000023831_tx_38"; exon_id "17_23794224_23795078_-"; exonnum "26"; txlen "2902";
17	sraer114_es	exon	23794224	23795078	0.0935518014267521	-	.	gene_id "ENSRNOG00000023831"; transcript_id "ENSRNOG00000023831_tx_39"; exon_id "17_23794224_23795078_-"; exonnum "28"; txlen "3097";
17	sraer114_es	exon	23794224	23795078	0.0882003733095006	-	.	gene_id "ENSRNOG00000023831"; transcript_id "ENSRNOG00000023831_tx_40"; exon_id "17_23794224_23795078_-"; exonnum "30"; txlen "3275";
17	sraer114_es	exon	23794224	23795078	0.077845381305717	-	.	gene_id "ENSRNOG00000023831"; transcript_id "ENSRNOG00000023831_tx_41"; exon_id "17_23794224_23795078_-"; exonnum "30"; txlen "3285";
17	sraer114_es	exon	23794224	23795078	0.0777882672786734	-	.	gene_id "ENSRNOG00000023831"; transcript_id "ENSRNOG00000023831_tx_42"; exon_id "17_23794224_23795078_-"; exonnum "29"; txlen "3388";
17	sraer114_es	exon	23794224	23795078	0.0777882672786734	-	.	gene_id "ENSRNOG00000023831"; transcript_id "ENSRNOG00000023831_tx_43"; exon_id "17_23794224_23795078_-"; exonnum "30"; txlen "3515";
17	sraer114_es	exon	23794224	23795078	0.0777882672786734	-	.	gene_id "ENSRNOG00000023831"; transcript_id "ENSRNOG00000023831_tx_44"; exon_id "17_23794224_23795078_-"; exonnum "31"; txlen "3581";
17	sraer114_es	exon	23794224	23795078	0.074759637559875	-	.	gene_id "ENSRNOG00000023831"; transcript_id "ENSRNOG00000023831_tx_49"; exon_id "17_23794224_23795078_-"; exonnum "31"; txlen "3351";
17	sraer114_es	exon	23794224	23795078	0.0714382046436797	-	.	gene_id "ENSRNOG00000023831"; transcript_id "ENSRNOG00000023831_tx_50"; exon_id "17_23794224_23795078_-"; exonnum "32"; txlen "3632";
17	sraer114_es	exon	23794224	23795078	0.0696578221553231	-	.	gene_id "ENSRNOG00000023831"; transcript_id "ENSRNOG00000023831_tx_51"; exon_id "17_23794224_23795078_-"; exonnum "10"; txlen "1580";
17	sraer114_es	exon	23794224	23795078	0.0682631733261828	-	.	gene_id "ENSRNOG00000023831"; transcript_id "ENSRNOG00000023831_tx_52"; exon_id "17_23794224_23795078_-"; exonnum "30"; txlen "3437";
17	sraer114_es	exon	23794224	23795078	0.0682631733261828	-	.	gene_id "ENSRNOG00000023831"; transcript_id "ENSRNOG00000023831_tx_53"; exon_id "17_23794224_23795078_-"; exonnum "31"; txlen "3564";
17	sraer114_es	exon	23794224	23795078	0.0682631733261828	-	.	gene_id "ENSRNOG00000023831"; transcript_id "ENSRNOG00000023831_tx_54"; exon_id "17_23794224_23795078_-"; exonnum "32"; txlen "3615";
17	sraer114_es	exon	23794224	23795078	0.0682631733261828	-	.	gene_id "ENSRNOG00000023831"; transcript_id "ENSRNOG00000023831_tx_55"; exon_id "17_23794224_23795078_-"; exonnum "33"; txlen "3742";
17	sraer114_es	exon	23794224	23795078	0.0682631733261828	-	.	gene_id "ENSRNOG00000023831"; transcript_id "ENSRNOG00000023831_tx_56"; exon_id "17_23794224_23795078_-"; exonnum "33"; txlen "3681";
17	sraer114_es	exon	23794224	23795078	0.0682631733261828	-	.	gene_id "ENSRNOG00000023831"; transcript_id "ENSRNOG00000023831_tx_57"; exon_id "17_23794224_23795078_-"; exonnum "34"; txlen "3808";
17	sraer114_es	exon	23794224	23795078	0.0682631733261828	-	.	gene_id "ENSRNOG00000023831"; transcript_id "ENSRNOG00000023831_tx_58"; exon_id "17_23794224_23795078_-"; exonnum "34"; txlen "3909";
17	sraer114_es	exon	23794224	23795078	0.538588927097367	-	.	gene_id "ENSRNOG00000023831"; transcript_id "ENSRNOG00000023831_tx_6"; exon_id "17_23794224_23795078_-"; exonnum "31"; txlen "3321";
17	sraer114_es	exon	23794224	23795078	0.0682631733261828	-	.	gene_id "ENSRNOG00000023831"; transcript_id "ENSRNOG00000023831_tx_60"; exon_id "17_23794224_23795078_-"; exonnum "35"; txlen "3975";
17	sraer114_es	exon	23794224	23795078	0.0669399162104669	-	.	gene_id "ENSRNOG00000023831"; transcript_id "ENSRNOG00000023831_tx_62"; exon_id "17_23794224_23795078_-"; exonnum "9"; txlen "1519";
17	sraer114_es	exon	23794224	23795078	0.0627124480601575	-	.	gene_id "ENSRNOG00000023831"; transcript_id "ENSRNOG00000023831_tx_63"; exon_id "17_23794224_23795078_-"; exonnum "29"; txlen "3224";
17	sraer114_es	exon	23794224	23795078	0.0611193528618148	-	.	gene_id "ENSRNOG00000023831"; transcript_id "ENSRNOG00000023831_tx_64"; exon_id "17_23794224_23795078_-"; exonnum "29"; txlen "3467";
17	sraer114_es	exon	23794224	23795078	0.0611193528618148	-	.	gene_id "ENSRNOG00000023831"; transcript_id "ENSRNOG00000023831_tx_65"; exon_id "17_23794224_23795078_-"; exonnum "30"; txlen "3594";
17	sraer114_es	exon	23794224	23795078	0.0611193528618148	-	.	gene_id "ENSRNOG00000023831"; transcript_id "ENSRNOG00000023831_tx_66"; exon_id "17_23794224_23795078_-"; exonnum "30"; txlen "3516";
17	sraer114_es	exon	23794224	23795078	0.0611193528618148	-	.	gene_id "ENSRNOG00000023831"; transcript_id "ENSRNOG00000023831_tx_67"; exon_id "17_23794224_23795078_-"; exonnum "31"; txlen "3660";
17	sraer114_es	exon	23794224	23795078	0.0611193528618148	-	.	gene_id "ENSRNOG00000023831"; transcript_id "ENSRNOG00000023831_tx_68"; exon_id "17_23794224_23795078_-"; exonnum "31"; txlen "3761";
17	sraer114_es	exon	23794224	23795078	0.0611193528618148	-	.	gene_id "ENSRNOG00000023831"; transcript_id "ENSRNOG00000023831_tx_69"; exon_id "17_23794224_23795078_-"; exonnum "31"; txlen "3643";
17	sraer114_es	exon	23794224	23795078	0.538588927097367	-	.	gene_id "ENSRNOG00000023831"; transcript_id "ENSRNOG00000023831_tx_7"; exon_id "17_23794224_23795078_-"; exonnum "32"; txlen "3448";
17	sraer114_es	exon	23794224	23795078	0.0611193528618148	-	.	gene_id "ENSRNOG00000023831"; transcript_id "ENSRNOG00000023831_tx_71"; exon_id "17_23794224_23795078_-"; exonnum "32"; txlen "3709";
17	sraer114_es	exon	23794224	23795078	0.060047484181835	-	.	gene_id "ENSRNOG00000023831"; transcript_id "ENSRNOG00000023831_tx_72"; exon_id "17_23794224_23795078_-"; exonnum "30"; txlen "3300";
17	sraer114_es	exon	23794224	23795078	0.0549413526747899	-	.	gene_id "ENSRNOG00000023831"; transcript_id "ENSRNOG00000023831_tx_73"; exon_id "17_23794224_23795078_-"; exonnum "30"; txlen "3285";
17	sraer114_es	exon	23794224	23795078	0.0523092494732902	-	.	gene_id "ENSRNOG00000023831"; transcript_id "ENSRNOG00000023831_tx_74"; exon_id "17_23794224_23795078_-"; exonnum "30"; txlen "3290";
17	sraer114_es	exon	23794224	23795078	0.0500067432505758	-	.	gene_id "ENSRNOG00000023831"; transcript_id "ENSRNOG00000023831_tx_75"; exon_id "17_23794224_23795078_-"; exonnum "29"; txlen "3222";
17	sraer114_es	exon	23794224	23795078	0.0500067432505758	-	.	gene_id "ENSRNOG00000023831"; transcript_id "ENSRNOG00000023831_tx_76"; exon_id "17_23794224_23795078_-"; exonnum "30"; txlen "3349";
17	sraer114_es	exon	23794224	23795078	0.0460379541037047	-	.	gene_id "ENSRNOG00000023831"; transcript_id "ENSRNOG00000023831_tx_77"; exon_id "17_23794224_23795078_-"; exonnum "30"; txlen "3609";
17	sraer114_es	exon	23794224	23795078	0.0460379541037047	-	.	gene_id "ENSRNOG00000023831"; transcript_id "ENSRNOG00000023831_tx_78"; exon_id "17_23794224_23795078_-"; exonnum "30"; txlen "3364";
17	sraer114_es	exon	23794224	23795078	0.0460379541037047	-	.	gene_id "ENSRNOG00000023831"; transcript_id "ENSRNOG00000023831_tx_79"; exon_id "17_23794224_23795078_-"; exonnum "32"; txlen "3708";
17	sraer114_es	exon	23794224	23795078	0.538588927097367	-	.	gene_id "ENSRNOG00000023831"; transcript_id "ENSRNOG00000023831_tx_8"; exon_id "17_23794224_23795078_-"; exonnum "33"; txlen "3514";
17	sraer114_es	exon	23794224	23795078	0.0460379541037047	-	.	gene_id "ENSRNOG00000023831"; transcript_id "ENSRNOG00000023831_tx_80"; exon_id "17_23794224_23795078_-"; exonnum "32"; txlen "3463";
17	sraer114_es	exon	23794224	23795078	0.0460379541037047	-	.	gene_id "ENSRNOG00000023831"; transcript_id "ENSRNOG00000023831_tx_83"; exon_id "17_23794224_23795078_-"; exonnum "33"; txlen "3757";
17	sraer114_es	exon	23794224	23795078	0.0448854974717806	-	.	gene_id "ENSRNOG00000023831"; transcript_id "ENSRNOG00000023831_tx_87"; exon_id "17_23794224_23795078_-"; exonnum "29"; txlen "3224";
17	sraer114_es	exon	23794224	23795078	0.0433705532433485	-	.	gene_id "ENSRNOG00000023831"; transcript_id "ENSRNOG00000023831_tx_88"; exon_id "17_23794224_23795078_-"; exonnum "29"; txlen "3239";
17	sraer114_es	exon	23794224	23795078	0.0429803784488861	-	.	gene_id "ENSRNOG00000023831"; transcript_id "ENSRNOG00000023831_tx_89"; exon_id "17_23794224_23795078_-"; exonnum "10"; txlen "1585";
17	sraer114_es	exon	23794224	23795078	0.0429803784488861	-	.	gene_id "ENSRNOG00000023831"; transcript_id "ENSRNOG00000023831_tx_90"; exon_id "17_23794224_23795078_-"; exonnum "11"; txlen "1685";
17	sraer114_es	exon	23794224	23795078	0.0429803784488861	-	.	gene_id "ENSRNOG00000023831"; transcript_id "ENSRNOG00000023831_tx_91"; exon_id "17_23794224_23795078_-"; exonnum "12"; txlen "1746";
17	sraer114_es	exon	23794224	23795078	0.0429803784488861	-	.	gene_id "ENSRNOG00000023831"; transcript_id "ENSRNOG00000023831_tx_92"; exon_id "17_23794224_23795078_-"; exonnum "11"; txlen "1646";
17	sraer114_es	exon	23794224	23795078	0.0414408495470787	-	.	gene_id "ENSRNOG00000023831"; transcript_id "ENSRNOG00000023831_tx_93"; exon_id "17_23794224_23795078_-"; exonnum "28"; txlen "3091";
17	sraer114_es	exon	23794224	23795078	0.0414408495470787	-	.	gene_id "ENSRNOG00000023831"; transcript_id "ENSRNOG00000023831_tx_94"; exon_id "17_23794224_23795078_-"; exonnum "30"; txlen "3286";
17	sraer114_es	exon	23794224	23795078	0.0414408495470787	-	.	gene_id "ENSRNOG00000023831"; transcript_id "ENSRNOG00000023831_tx_95"; exon_id "17_23794224_23795078_-"; exonnum "32"; txlen "3479";
17	sraer114_es	exon	23794224	23795078	0.039290412256583	-	.	gene_id "ENSRNOG00000023831"; transcript_id "ENSRNOG00000023831_tx_98"; exon_id "17_23794224_23795078_-"; exonnum "31"; txlen "3413";
17	sraer114_es	exon	23794224	23795078	0.039290412256583	-	.	gene_id "ENSRNOG00000023831"; transcript_id "ENSRNOG00000023831_tx_99"; exon_id "17_23794224_23795078_-"; exonnum "29"; txlen "3225";
17	sraer114_mid	exon	23796044	23796104	1.63794061838751	-	.	gene_id "ENSRNOG00000023831"; transcript_id "ENSRNOG00000023831_tx_1"; exon_id "17_23796044_23796104_-"; exonnum "32"; txlen "3497";
17	sraer114_mid	exon	23796044	23796104	0.528543376386352	-	.	gene_id "ENSRNOG00000023831"; transcript_id "ENSRNOG00000023831_tx_10"; exon_id "17_23796044_23796104_-"; exonnum "32"; txlen "3512";
17	sraer114_mid	exon	23796044	23796104	0.0363518968492837	-	.	gene_id "ENSRNOG00000023831"; transcript_id "ENSRNOG00000023831_tx_101"; exon_id "17_23796044_23796104_-"; exonnum "8"; txlen "1480";
17	sraer114_mid	exon	23796044	23796104	0.0333582656584504	-	.	gene_id "ENSRNOG00000023831"; transcript_id "ENSRNOG00000023831_tx_103"; exon_id "17_23796044_23796104_-"; exonnum "27"; txlen "3043";
17	sraer114_mid	exon	23796044	23796104	0.528543376386352	-	.	gene_id "ENSRNOG00000023831"; transcript_id "ENSRNOG00000023831_tx_11"; exon_id "17_23796044_23796104_-"; exonnum "33"; txlen "3578";
17	sraer114_mid	exon	23796044	23796104	0.0307526867754001	-	.	gene_id "ENSRNOG00000023831"; transcript_id "ENSRNOG00000023831_tx_111"; exon_id "17_23796044_23796104_-"; exonnum "25"; txlen "2848";
17	sraer114_mid	exon	23796044	23796104	0.0307526867754001	-	.	gene_id "ENSRNOG00000023831"; transcript_id "ENSRNOG00000023831_tx_113"; exon_id "17_23796044_23796104_-"; exonnum "28"; txlen "3170";
17	sraer114_mid	exon	23796044	23796104	0.0296348665512774	-	.	gene_id "ENSRNOG00000023831"; transcript_id "ENSRNOG00000023831_tx_115"; exon_id "17_23796044_23796104_-"; exonnum "27"; txlen "3058";
17	sraer114_mid	exon	23796044	23796104	0.0293893709120583	-	.	gene_id "ENSRNOG00000023831"; transcript_id "ENSRNOG00000023831_tx_116"; exon_id "17_23796044_23796104_-"; exonnum "31"; txlen "3494";
17	sraer114_mid	exon	23796044	23796104	0.025529401663034	-	.	gene_id "ENSRNOG00000023831"; transcript_id "ENSRNOG00000023831_tx_118"; exon_id "17_23796044_23796104_-"; exonnum "30"; txlen "3428";
17	sraer114_mid	exon	23796044	23796104	0.0241815769869629	-	.	gene_id "ENSRNOG00000023831"; transcript_id "ENSRNOG00000023831_tx_124"; exon_id "17_23796044_23796104_-"; exonnum "28"; txlen "3185";
17	sraer114_mid	exon	23796044	23796104	0.023551604505355	-	.	gene_id "ENSRNOG00000023831"; transcript_id "ENSRNOG00000023831_tx_125"; exon_id "17_23796044_23796104_-"; exonnum "27"; txlen "3106";
17	sraer114_mid	exon	23796044	23796104	0.023551604505355	-	.	gene_id "ENSRNOG00000023831"; transcript_id "ENSRNOG00000023831_tx_126"; exon_id "17_23796044_23796104_-"; exonnum "29"; txlen "3301";
17	sraer114_mid	exon	23796044	23796104	0.023551604505355	-	.	gene_id "ENSRNOG00000023831"; transcript_id "ENSRNOG00000023831_tx_127"; exon_id "17_23796044_23796104_-"; exonnum "30"; txlen "3428";
17	sraer114_mid	exon	23796044	23796104	0.0229120304107801	-	.	gene_id "ENSRNOG00000023831"; transcript_id "ENSRNOG00000023831_tx_128"; exon_id "17_23796044_23796104_-"; exonnum "24"; txlen "2849";
17	sraer114_mid	exon	23796044	23796104	0.0229120304107801	-	.	gene_id "ENSRNOG00000023831"; transcript_id "ENSRNOG00000023831_tx_129"; exon_id "17_23796044_23796104_-"; exonnum "26"; txlen "3044";
17	sraer114_mid	exon	23796044	23796104	0.0229120304107801	-	.	gene_id "ENSRNOG00000023831"; transcript_id "ENSRNOG00000023831_tx_130"; exon_id "17_23796044_23796104_-"; exonnum "27"; txlen "3171";
17	sraer114_mid	exon	23796044	23796104	0.0220415028514158	-	.	gene_id "ENSRNOG00000023831"; transcript_id "ENSRNOG00000023831_tx_132"; exon_id "17_23796044_23796104_-"; exonnum "25"; txlen "2863";
17	sraer114_mid	exon	23796044	23796104	0.0209653715084327	-	.	gene_id "ENSRNOG00000023831"; transcript_id "ENSRNOG00000023831_tx_133"; exon_id "17_23796044_23796104_-"; exonnum "3"; txlen "1094";
17	sraer114_mid	exon	23796044	23796104	0.515459004331125	-	.	gene_id "ENSRNOG00000023831"; transcript_id "ENSRNOG00000023831_tx_14"; exon_id "17_23796044_23796104_-"; exonnum "31"; txlen "3385";
17	sraer114_mid	exon	23796044	23796104	0.018364035338404	-	.	gene_id "ENSRNOG00000023831"; transcript_id "ENSRNOG00000023831_tx_141"; exon_id "17_23796044_23796104_-"; exonnum "29"; txlen "3224";
17	sraer114_mid	exon	23796044	23796104	0.018256430075607	-	.	gene_id "ENSRNOG00000023831"; transcript_id "ENSRNOG00000023831_tx_142"; exon_id "17_23796044_23796104_-"; exonnum "34"; txlen "3990";
17	sraer114_mid	exon	23796044	23796104	0.0181872811165243	-	.	gene_id "ENSRNOG00000023831"; transcript_id "ENSRNOG00000023831_tx_144"; exon_id "17_23796044_23796104_-"; exonnum "29"; txlen "3251";
17	sraer114_mid	exon	23796044	23796104	0.0178163833020462	-	.	gene_id "ENSRNOG00000023831"; transcript_id "ENSRNOG00000023831_tx_147"; exon_id "17_23796044_23796104_-"; exonnum "28"; txlen "3200";
17	sraer114_mid	exon	23796044	23796104	0.0177484756138023	-	.	gene_id "ENSRNOG00000023831"; transcript_id "ENSRNOG00000023831_tx_148"; exon_id "17_23796044_23796104_-"; exonnum "28"; txlen "3237";
17	sraer114_mid	exon	23796044	23796104	0.017251079307769	-	.	gene_id "ENSRNOG00000023831"; transcript_id "ENSRNOG00000023831_tx_149"; exon_id "17_23796044_23796104_-"; exonnum "29"; txlen "3236";
17	sraer114_mid	exon	23796044	23796104	0.485284912130155	-	.	gene_id "ENSRNOG00000023831"; transcript_id "ENSRNOG00000023831_tx_15"; exon_id "17_23796044_23796104_-"; exonnum "30"; txlen "3336";
17	sraer114_mid	exon	23796044	23796104	0.0169693411271585	-	.	gene_id "ENSRNOG00000023831"; transcript_id "ENSRNOG00000023831_tx_151"; exon_id "17_23796044_23796104_-"; exonnum "30"; txlen "3443";
17	sraer114_mid	exon	23796044	23796104	0.0167476362623984	-	.	gene_id "ENSRNOG00000023831"; transcript_id "ENSRNOG00000023831_tx_154"; exon_id "17_23796044_23796104_-"; exonnum "24"; txlen "2864";
17	sraer114_mid	exon	23796044	23796104	0.485284912130155	-	.	gene_id "ENSRNOG00000023831"; transcript_id "ENSRNOG00000023831_tx_16"; exon_id "17_23796044_23796104_-"; exonnum "31"; txlen "3463";
17	sraer114_mid	exon	23796044	23796104	0.485284912130155	-	.	gene_id "ENSRNOG00000023831"; transcript_id "ENSRNOG00000023831_tx_17"; exon_id "17_23796044_23796104_-"; exonnum "32"; txlen "3529";
17	sraer114_mid	exon	23796044	23796104	1.63794061838751	-	.	gene_id "ENSRNOG00000023831"; transcript_id "ENSRNOG00000023831_tx_2"; exon_id "17_23796044_23796104_-"; exonnum "33"; txlen "3563";
17	sraer114_mid	exon	23796044	23796104	0.295277912527209	-	.	gene_id "ENSRNOG00000023831"; transcript_id "ENSRNOG00000023831_tx_21"; exon_id "17_23796044_23796104_-"; exonnum "31"; txlen "3693";
17	sraer114_mid	exon	23796044	23796104	0.247915580201189	-	.	gene_id "ENSRNOG00000023831"; transcript_id "ENSRNOG00000023831_tx_22"; exon_id "17_23796044_23796104_-"; exonnum "26"; txlen "2948";
17	sraer114_mid	exon	23796044	23796104	0.246064927106008	-	.	gene_id "ENSRNOG00000023831"; transcript_id "ENSRNOG00000023831_tx_23"; exon_id "17_23796044_23796104_-"; exonnum "30"; txlen "3566";
17	sraer114_mid	exon	23796044	23796104	0.21941333855599	-	.	gene_id "ENSRNOG00000023831"; transcript_id "ENSRNOG00000023831_tx_24"; exon_id "17_23796044_23796104_-"; exonnum "28"; txlen "3143";
17	sraer114_mid	exon	23796044	23796104	0.203995762149174	-	.	gene_id "ENSRNOG00000023831"; transcript_id "ENSRNOG00000023831_tx_26"; exon_id "17_23796044_23796104_-"; exonnum "32"; txlen "3759";
17	sraer114_mid	exon	23796044	23796104	0.181016633839639	-	.	gene_id "ENSRNOG00000023831"; transcript_id "ENSRNOG00000023831_tx_27"; exon_id "17_23796044_23796104_-"; exonnum "29"; txlen "3270";
17	sraer114_mid	exon	23796044	23796104	1.16017522643735	-	.	gene_id "ENSRNOG00000023831"; transcript_id "ENSRNOG00000023831_tx_3"; exon_id "17_23796044_23796104_-"; exonnum "31"; txlen "3370";
17	sraer114_mid	exon	23796044	23796104	0.140552956842999	-	.	gene_id "ENSRNOG00000023831"; transcript_id "ENSRNOG00000023831_tx_30"; exon_id "17_23796044_23796104_-"; exonnum "28"; txlen "3158";
17	sraer114_mid	exon	23796044	23796104	0.137491262825242	-	.	gene_id "ENSRNOG00000023831"; transcript_id "ENSRNOG00000023831_tx_31"; exon_id "17_23796044_23796104_-"; exonnum "26"; txlen "2963";
17	sraer114_mid	exon	23796044	23796104	0.119058642945166	-	.	gene_id "ENSRNOG00000023831"; transcript_id "ENSRNOG00000023831_tx_33"; exon_id "17_23796044_23796104_-"; exonnum "4"; txlen "1194";
17	sraer114_mid	exon	23796044	23796104	0.100807244330526	-	.	gene_id "ENSRNOG00000023831"; transcript_id "ENSRNOG00000023831_tx_34"; exon_id "17_23796044_23796104_-"; exonnum "31"; txlen "3733";
17	sraer114_mid	exon	23796044	23796104	0.100807244330526	-	.	gene_id "ENSRNOG00000023831"; transcript_id "ENSRNOG00000023831_tx_35"; exon_id "17_23796044_23796104_-"; exonnum "32"; txlen "3860";
17	sraer114_mid	exon	23796044	23796104	0.100807244330526	-	.	gene_id "ENSRNOG00000023831"; transcript_id "ENSRNOG00000023831_tx_36"; exon_id "17_23796044_23796104_-"; exonnum "33"; txlen "3926";
17	sraer114_mid	exon	23796044	23796104	0.0997494537482948	-	.	gene_id "ENSRNOG00000023831"; transcript_id "ENSRNOG00000023831_tx_37"; exon_id "17_23796044_23796104_-"; exonnum "30"; txlen "3336";
17	sraer114_mid	exon	23796044	23796104	0.077845381305717	-	.	gene_id "ENSRNOG00000023831"; transcript_id "ENSRNOG00000023831_tx_41"; exon_id "17_23796044_23796104_-"; exonnum "29"; txlen "3285";
17	sraer114_mid	exon	23796044	23796104	0.0777882672786734	-	.	gene_id "ENSRNOG00000023831"; transcript_id "ENSRNOG00000023831_tx_42"; exon_id "17_23796044_23796104_-"; exonnum "28"; txlen "3388";
17	sraer114_mid	exon	23796044	23796104	0.0777882672786734	-	.	gene_id "ENSRNOG00000023831"; transcript_id "ENSRNOG00000023831_tx_43"; exon_id "17_23796044_23796104_-"; exonnum "29"; txlen "3515";
17	sraer114_mid	exon	23796044	23796104	0.0777882672786734	-	.	gene_id "ENSRNOG00000023831"; transcript_id "ENSRNOG00000023831_tx_44"; exon_id "17_23796044_23796104_-"; exonnum "30"; txlen "3581";
17	sraer114_mid	exon	23796044	23796104	0.074759637559875	-	.	gene_id "ENSRNOG00000023831"; transcript_id "ENSRNOG00000023831_tx_49"; exon_id "17_23796044_23796104_-"; exonnum "30"; txlen "3351";
17	sraer114_mid	exon	23796044	23796104	0.0714382046436797	-	.	gene_id "ENSRNOG00000023831"; transcript_id "ENSRNOG00000023831_tx_50"; exon_id "17_23796044_23796104_-"; exonnum "31"; txlen "3632";
17	sraer114_mid	exon	23796044	23796104	0.0696578221553231	-	.	gene_id "ENSRNOG00000023831"; transcript_id "ENSRNOG00000023831_tx_51"; exon_id "17_23796044_23796104_-"; exonnum "9"; txlen "1580";
17	sraer114_mid	exon	23796044	23796104	0.0682631733261828	-	.	gene_id "ENSRNOG00000023831"; transcript_id "ENSRNOG00000023831_tx_52"; exon_id "17_23796044_23796104_-"; exonnum "29"; txlen "3437";
17	sraer114_mid	exon	23796044	23796104	0.0682631733261828	-	.	gene_id "ENSRNOG00000023831"; transcript_id "ENSRNOG00000023831_tx_53"; exon_id "17_23796044_23796104_-"; exonnum "30"; txlen "3564";
17	sraer114_mid	exon	23796044	23796104	0.0682631733261828	-	.	gene_id "ENSRNOG00000023831"; transcript_id "ENSRNOG00000023831_tx_54"; exon_id "17_23796044_23796104_-"; exonnum "31"; txlen "3615";
17	sraer114_mid	exon	23796044	23796104	0.0682631733261828	-	.	gene_id "ENSRNOG00000023831"; transcript_id "ENSRNOG00000023831_tx_55"; exon_id "17_23796044_23796104_-"; exonnum "32"; txlen "3742";
17	sraer114_mid	exon	23796044	23796104	0.0682631733261828	-	.	gene_id "ENSRNOG00000023831"; transcript_id "ENSRNOG00000023831_tx_56"; exon_id "17_23796044_23796104_-"; exonnum "32"; txlen "3681";
17	sraer114_mid	exon	23796044	23796104	0.0682631733261828	-	.	gene_id "ENSRNOG00000023831"; transcript_id "ENSRNOG00000023831_tx_57"; exon_id "17_23796044_23796104_-"; exonnum "33"; txlen "3808";
17	sraer114_mid	exon	23796044	23796104	0.0682631733261828	-	.	gene_id "ENSRNOG00000023831"; transcript_id "ENSRNOG00000023831_tx_58"; exon_id "17_23796044_23796104_-"; exonnum "33"; txlen "3909";
17	sraer114_mid	exon	23796044	23796104	0.538588927097367	-	.	gene_id "ENSRNOG00000023831"; transcript_id "ENSRNOG00000023831_tx_6"; exon_id "17_23796044_23796104_-"; exonnum "30"; txlen "3321";
17	sraer114_mid	exon	23796044	23796104	0.0682631733261828	-	.	gene_id "ENSRNOG00000023831"; transcript_id "ENSRNOG00000023831_tx_60"; exon_id "17_23796044_23796104_-"; exonnum "34"; txlen "3975";
17	sraer114_mid	exon	23796044	23796104	0.0611193528618148	-	.	gene_id "ENSRNOG00000023831"; transcript_id "ENSRNOG00000023831_tx_64"; exon_id "17_23796044_23796104_-"; exonnum "28"; txlen "3467";
17	sraer114_mid	exon	23796044	23796104	0.0611193528618148	-	.	gene_id "ENSRNOG00000023831"; transcript_id "ENSRNOG00000023831_tx_65"; exon_id "17_23796044_23796104_-"; exonnum "29"; txlen "3594";
17	sraer114_mid	exon	23796044	23796104	0.0611193528618148	-	.	gene_id "ENSRNOG00000023831"; transcript_id "ENSRNOG00000023831_tx_66"; exon_id "17_23796044_23796104_-"; exonnum "29"; txlen "3516";
17	sraer114_mid	exon	23796044	23796104	0.0611193528618148	-	.	gene_id "ENSRNOG00000023831"; transcript_id "ENSRNOG00000023831_tx_67"; exon_id "17_23796044_23796104_-"; exonnum "30"; txlen "3660";
17	sraer114_mid	exon	23796044	23796104	0.0611193528618148	-	.	gene_id "ENSRNOG00000023831"; transcript_id "ENSRNOG00000023831_tx_68"; exon_id "17_23796044_23796104_-"; exonnum "30"; txlen "3761";
17	sraer114_mid	exon	23796044	23796104	0.0611193528618148	-	.	gene_id "ENSRNOG00000023831"; transcript_id "ENSRNOG00000023831_tx_69"; exon_id "17_23796044_23796104_-"; exonnum "30"; txlen "3643";
17	sraer114_mid	exon	23796044	23796104	0.538588927097367	-	.	gene_id "ENSRNOG00000023831"; transcript_id "ENSRNOG00000023831_tx_7"; exon_id "17_23796044_23796104_-"; exonnum "31"; txlen "3448";
17	sraer114_mid	exon	23796044	23796104	0.0611193528618148	-	.	gene_id "ENSRNOG00000023831"; transcript_id "ENSRNOG00000023831_tx_71"; exon_id "17_23796044_23796104_-"; exonnum "31"; txlen "3709";
17	sraer114_mid	exon	23796044	23796104	0.060047484181835	-	.	gene_id "ENSRNOG00000023831"; transcript_id "ENSRNOG00000023831_tx_72"; exon_id "17_23796044_23796104_-"; exonnum "29"; txlen "3300";
17	sraer114_mid	exon	23796044	23796104	0.0549413526747899	-	.	gene_id "ENSRNOG00000023831"; transcript_id "ENSRNOG00000023831_tx_73"; exon_id "17_23796044_23796104_-"; exonnum "29"; txlen "3285";
17	sraer114_mid	exon	23796044	23796104	0.0500067432505758	-	.	gene_id "ENSRNOG00000023831"; transcript_id "ENSRNOG00000023831_tx_75"; exon_id "17_23796044_23796104_-"; exonnum "28"; txlen "3222";
17	sraer114_mid	exon	23796044	23796104	0.0500067432505758	-	.	gene_id "ENSRNOG00000023831"; transcript_id "ENSRNOG00000023831_tx_76"; exon_id "17_23796044_23796104_-"; exonnum "29"; txlen "3349";
17	sraer114_mid	exon	23796044	23796104	0.0460379541037047	-	.	gene_id "ENSRNOG00000023831"; transcript_id "ENSRNOG00000023831_tx_77"; exon_id "17_23796044_23796104_-"; exonnum "29"; txlen "3609";
17	sraer114_mid	exon	23796044	23796104	0.0460379541037047	-	.	gene_id "ENSRNOG00000023831"; transcript_id "ENSRNOG00000023831_tx_78"; exon_id "17_23796044_23796104_-"; exonnum "29"; txlen "3364";
17	sraer114_mid	exon	23796044	23796104	0.0460379541037047	-	.	gene_id "ENSRNOG00000023831"; transcript_id "ENSRNOG00000023831_tx_79"; exon_id "17_23796044_23796104_-"; exonnum "31"; txlen "3708";
17	sraer114_mid	exon	23796044	23796104	0.538588927097367	-	.	gene_id "ENSRNOG00000023831"; transcript_id "ENSRNOG00000023831_tx_8"; exon_id "17_23796044_23796104_-"; exonnum "32"; txlen "3514";
17	sraer114_mid	exon	23796044	23796104	0.0460379541037047	-	.	gene_id "ENSRNOG00000023831"; transcript_id "ENSRNOG00000023831_tx_80"; exon_id "17_23796044_23796104_-"; exonnum "31"; txlen "3463";
17	sraer114_mid	exon	23796044	23796104	0.0460379541037047	-	.	gene_id "ENSRNOG00000023831"; transcript_id "ENSRNOG00000023831_tx_83"; exon_id "17_23796044_23796104_-"; exonnum "32"; txlen "3757";
17	sraer114_mid	exon	23796044	23796104	0.0429803784488861	-	.	gene_id "ENSRNOG00000023831"; transcript_id "ENSRNOG00000023831_tx_91"; exon_id "17_23796044_23796104_-"; exonnum "11"; txlen "1746";
17	sraer114_mid	exon	23796044	23796104	0.0429803784488861	-	.	gene_id "ENSRNOG00000023831"; transcript_id "ENSRNOG00000023831_tx_92"; exon_id "17_23796044_23796104_-"; exonnum "10"; txlen "1646";
17	sraer114_mid	exon	23796044	23796104	0.0414408495470787	-	.	gene_id "ENSRNOG00000023831"; transcript_id "ENSRNOG00000023831_tx_93"; exon_id "17_23796044_23796104_-"; exonnum "27"; txlen "3091";
17	sraer114_mid	exon	23796044	23796104	0.0414408495470787	-	.	gene_id "ENSRNOG00000023831"; transcript_id "ENSRNOG00000023831_tx_94"; exon_id "17_23796044_23796104_-"; exonnum "29"; txlen "3286";
17	sraer114_mid	exon	23796044	23796104	0.0414408495470787	-	.	gene_id "ENSRNOG00000023831"; transcript_id "ENSRNOG00000023831_tx_95"; exon_id "17_23796044_23796104_-"; exonnum "31"; txlen "3479";
17	sraer114_mid	exon	23796044	23796104	0.039290412256583	-	.	gene_id "ENSRNOG00000023831"; transcript_id "ENSRNOG00000023831_tx_98"; exon_id "17_23796044_23796104_-"; exonnum "30"; txlen "3413";
17	sraer114_mid	exon	23798547	23798605	1.63794061838751	-	.	gene_id "ENSRNOG00000023831"; transcript_id "ENSRNOG00000023831_tx_1"; exon_id "17_23798547_23798605_-"; exonnum "31"; txlen "3497";
17	sraer114_mid	exon	23798547	23798605	0.528543376386352	-	.	gene_id "ENSRNOG00000023831"; transcript_id "ENSRNOG00000023831_tx_10"; exon_id "17_23798547_23798605_-"; exonnum "31"; txlen "3512";
17	sraer114_mid	exon	23798547	23798605	0.0373856524202996	-	.	gene_id "ENSRNOG00000023831"; transcript_id "ENSRNOG00000023831_tx_100"; exon_id "17_23798547_23798605_-"; exonnum "26"; txlen "3030";
17	sraer114_mid	exon	23798547	23798605	0.0363518968492837	-	.	gene_id "ENSRNOG00000023831"; transcript_id "ENSRNOG00000023831_tx_101"; exon_id "17_23798547_23798605_-"; exonnum "7"; txlen "1480";
17	sraer114_mid	exon	23798547	23798605	0.0333582656584504	-	.	gene_id "ENSRNOG00000023831"; transcript_id "ENSRNOG00000023831_tx_103"; exon_id "17_23798547_23798605_-"; exonnum "26"; txlen "3043";
17	sraer114_mid	exon	23798547	23798605	0.0333582656584504	-	.	gene_id "ENSRNOG00000023831"; transcript_id "ENSRNOG00000023831_tx_104"; exon_id "17_23798547_23798605_-"; exonnum "26"; txlen "2982";
17	sraer114_mid	exon	23798547	23798605	0.0325599376829375	-	.	gene_id "ENSRNOG00000023831"; transcript_id "ENSRNOG00000023831_tx_108"; exon_id "17_23798547_23798605_-"; exonnum "29"; txlen "3352";
17	sraer114_mid	exon	23798547	23798605	0.0325599376829375	-	.	gene_id "ENSRNOG00000023831"; transcript_id "ENSRNOG00000023831_tx_109"; exon_id "17_23798547_23798605_-"; exonnum "30"; txlen "3418";
17	sraer114_mid	exon	23798547	23798605	0.528543376386352	-	.	gene_id "ENSRNOG00000023831"; transcript_id "ENSRNOG00000023831_tx_11"; exon_id "17_23798547_23798605_-"; exonnum "32"; txlen "3578";
17	sraer114_mid	exon	23798547	23798605	0.0319578949420891	-	.	gene_id "ENSRNOG00000023831"; transcript_id "ENSRNOG00000023831_tx_110"; exon_id "17_23798547_23798605_-"; exonnum "7"; txlen "1419";
17	sraer114_mid	exon	23798547	23798605	0.0307526867754001	-	.	gene_id "ENSRNOG00000023831"; transcript_id "ENSRNOG00000023831_tx_111"; exon_id "17_23798547_23798605_-"; exonnum "24"; txlen "2848";
17	sraer114_mid	exon	23798547	23798605	0.0307526867754001	-	.	gene_id "ENSRNOG00000023831"; transcript_id "ENSRNOG00000023831_tx_112"; exon_id "17_23798547_23798605_-"; exonnum "24"; txlen "2787";
17	sraer114_mid	exon	23798547	23798605	0.0307526867754001	-	.	gene_id "ENSRNOG00000023831"; transcript_id "ENSRNOG00000023831_tx_113"; exon_id "17_23798547_23798605_-"; exonnum "27"; txlen "3170";
17	sraer114_mid	exon	23798547	23798605	0.0307526867754001	-	.	gene_id "ENSRNOG00000023831"; transcript_id "ENSRNOG00000023831_tx_114"; exon_id "17_23798547_23798605_-"; exonnum "27"; txlen "3109";
17	sraer114_mid	exon	23798547	23798605	0.0296348665512774	-	.	gene_id "ENSRNOG00000023831"; transcript_id "ENSRNOG00000023831_tx_115"; exon_id "17_23798547_23798605_-"; exonnum "26"; txlen "3058";
17	sraer114_mid	exon	23798547	23798605	0.0293893709120583	-	.	gene_id "ENSRNOG00000023831"; transcript_id "ENSRNOG00000023831_tx_116"; exon_id "17_23798547_23798605_-"; exonnum "30"; txlen "3494";
17	sraer114_mid	exon	23798547	23798605	0.028714527874603	-	.	gene_id "ENSRNOG00000023831"; transcript_id "ENSRNOG00000023831_tx_117"; exon_id "17_23798547_23798605_-"; exonnum "2"; txlen "1033";
17	sraer114_mid	exon	23798547	23798605	0.025529401663034	-	.	gene_id "ENSRNOG00000023831"; transcript_id "ENSRNOG00000023831_tx_118"; exon_id "17_23798547_23798605_-"; exonnum "29"; txlen "3428";
17	sraer114_mid	exon	23798547	23798605	0.025529401663034	-	.	gene_id "ENSRNOG00000023831"; transcript_id "ENSRNOG00000023831_tx_119"; exon_id "17_23798547_23798605_-"; exonnum "29"; txlen "3367";
17	sraer114_mid	exon	23798547	23798605	0.0241815769869629	-	.	gene_id "ENSRNOG00000023831"; transcript_id "ENSRNOG00000023831_tx_122"; exon_id "17_23798547_23798605_-"; exonnum "26"; txlen "2997";
17	sraer114_mid	exon	23798547	23798605	0.0241815769869629	-	.	gene_id "ENSRNOG00000023831"; transcript_id "ENSRNOG00000023831_tx_123"; exon_id "17_23798547_23798605_-"; exonnum "27"; txlen "3124";
17	sraer114_mid	exon	23798547	23798605	0.0241815769869629	-	.	gene_id "ENSRNOG00000023831"; transcript_id "ENSRNOG00000023831_tx_124"; exon_id "17_23798547_23798605_-"; exonnum "27"; txlen "3185";
17	sraer114_mid	exon	23798547	23798605	0.023551604505355	-	.	gene_id "ENSRNOG00000023831"; transcript_id "ENSRNOG00000023831_tx_125"; exon_id "17_23798547_23798605_-"; exonnum "26"; txlen "3106";
17	sraer114_mid	exon	23798547	23798605	0.023551604505355	-	.	gene_id "ENSRNOG00000023831"; transcript_id "ENSRNOG00000023831_tx_126"; exon_id "17_23798547_23798605_-"; exonnum "28"; txlen "3301";
17	sraer114_mid	exon	23798547	23798605	0.023551604505355	-	.	gene_id "ENSRNOG00000023831"; transcript_id "ENSRNOG00000023831_tx_127"; exon_id "17_23798547_23798605_-"; exonnum "29"; txlen "3428";
17	sraer114_mid	exon	23798547	23798605	0.0229120304107801	-	.	gene_id "ENSRNOG00000023831"; transcript_id "ENSRNOG00000023831_tx_128"; exon_id "17_23798547_23798605_-"; exonnum "23"; txlen "2849";
17	sraer114_mid	exon	23798547	23798605	0.0229120304107801	-	.	gene_id "ENSRNOG00000023831"; transcript_id "ENSRNOG00000023831_tx_129"; exon_id "17_23798547_23798605_-"; exonnum "25"; txlen "3044";
17	sraer114_mid	exon	23798547	23798605	0.0229120304107801	-	.	gene_id "ENSRNOG00000023831"; transcript_id "ENSRNOG00000023831_tx_130"; exon_id "17_23798547_23798605_-"; exonnum "26"; txlen "3171";
17	sraer114_mid	exon	23798547	23798605	0.0220415028514158	-	.	gene_id "ENSRNOG00000023831"; transcript_id "ENSRNOG00000023831_tx_132"; exon_id "17_23798547_23798605_-"; exonnum "24"; txlen "2863";
17	sraer114_mid	exon	23798547	23798605	0.0209653715084327	-	.	gene_id "ENSRNOG00000023831"; transcript_id "ENSRNOG00000023831_tx_133"; exon_id "17_23798547_23798605_-"; exonnum "2"; txlen "1094";
17	sraer114_mid	exon	23798547	23798605	0.0205084590479171	-	.	gene_id "ENSRNOG00000023831"; transcript_id "ENSRNOG00000023831_tx_134"; exon_id "17_23798547_23798605_-"; exonnum "26"; txlen "3045";
17	sraer114_mid	exon	23798547	23798605	0.0205084590479171	-	.	gene_id "ENSRNOG00000023831"; transcript_id "ENSRNOG00000023831_tx_135"; exon_id "17_23798547_23798605_-"; exonnum "28"; txlen "3240";
17	sraer114_mid	exon	23798547	23798605	0.0205084590479171	-	.	gene_id "ENSRNOG00000023831"; transcript_id "ENSRNOG00000023831_tx_136"; exon_id "17_23798547_23798605_-"; exonnum "29"; txlen "3367";
17	sraer114_mid	exon	23798547	23798605	0.0205084590479171	-	.	gene_id "ENSRNOG00000023831"; transcript_id "ENSRNOG00000023831_tx_137"; exon_id "17_23798547_23798605_-"; exonnum "30"; txlen "3433";
17	sraer114_mid	exon	23798547	23798605	0.0193430930833477	-	.	gene_id "ENSRNOG00000023831"; transcript_id "ENSRNOG00000023831_tx_139"; exon_id "17_23798547_23798605_-"; exonnum "24"; txlen "2802";
17	sraer114_mid	exon	23798547	23798605	0.515459004331125	-	.	gene_id "ENSRNOG00000023831"; transcript_id "ENSRNOG00000023831_tx_14"; exon_id "17_23798547_23798605_-"; exonnum "30"; txlen "3385";
17	sraer114_mid	exon	23798547	23798605	0.0185492562626746	-	.	gene_id "ENSRNOG00000023831"; transcript_id "ENSRNOG00000023831_tx_140"; exon_id "17_23798547_23798605_-"; exonnum "25"; txlen "2983";
17	sraer114_mid	exon	23798547	23798605	0.018364035338404	-	.	gene_id "ENSRNOG00000023831"; transcript_id "ENSRNOG00000023831_tx_141"; exon_id "17_23798547_23798605_-"; exonnum "28"; txlen "3224";
17	sraer114_mid	exon	23798547	23798605	0.018256430075607	-	.	gene_id "ENSRNOG00000023831"; transcript_id "ENSRNOG00000023831_tx_142"; exon_id "17_23798547_23798605_-"; exonnum "33"; txlen "3990";
17	sraer114_mid	exon	23798547	23798605	0.0181872811165243	-	.	gene_id "ENSRNOG00000023831"; transcript_id "ENSRNOG00000023831_tx_143"; exon_id "17_23798547_23798605_-"; exonnum "28"; txlen "3190";
17	sraer114_mid	exon	23798547	23798605	0.0181872811165243	-	.	gene_id "ENSRNOG00000023831"; transcript_id "ENSRNOG00000023831_tx_144"; exon_id "17_23798547_23798605_-"; exonnum "28"; txlen "3251";
17	sraer114_mid	exon	23798547	23798605	0.0179564534723266	-	.	gene_id "ENSRNOG00000023831"; transcript_id "ENSRNOG00000023831_tx_145"; exon_id "17_23798547_23798605_-"; exonnum "28"; txlen "3163";
17	sraer114_mid	exon	23798547	23798605	0.0178163833020462	-	.	gene_id "ENSRNOG00000023831"; transcript_id "ENSRNOG00000023831_tx_146"; exon_id "17_23798547_23798605_-"; exonnum "27"; txlen "3139";
17	sraer114_mid	exon	23798547	23798605	0.0178163833020462	-	.	gene_id "ENSRNOG00000023831"; transcript_id "ENSRNOG00000023831_tx_147"; exon_id "17_23798547_23798605_-"; exonnum "27"; txlen "3200";
17	sraer114_mid	exon	23798547	23798605	0.0177484756138023	-	.	gene_id "ENSRNOG00000023831"; transcript_id "ENSRNOG00000023831_tx_148"; exon_id "17_23798547_23798605_-"; exonnum "27"; txlen "3237";
17	sraer114_mid	exon	23798547	23798605	0.017251079307769	-	.	gene_id "ENSRNOG00000023831"; transcript_id "ENSRNOG00000023831_tx_149"; exon_id "17_23798547_23798605_-"; exonnum "28"; txlen "3236";
17	sraer114_mid	exon	23798547	23798605	0.485284912130155	-	.	gene_id "ENSRNOG00000023831"; transcript_id "ENSRNOG00000023831_tx_15"; exon_id "17_23798547_23798605_-"; exonnum "29"; txlen "3336";
17	sraer114_mid	exon	23798547	23798605	0.017251079307769	-	.	gene_id "ENSRNOG00000023831"; transcript_id "ENSRNOG00000023831_tx_150"; exon_id "17_23798547_23798605_-"; exonnum "28"; txlen "3175";
17	sraer114_mid	exon	23798547	23798605	0.0169693411271585	-	.	gene_id "ENSRNOG00000023831"; transcript_id "ENSRNOG00000023831_tx_151"; exon_id "17_23798547_23798605_-"; exonnum "29"; txlen "3443";
17	sraer114_mid	exon	23798547	23798605	0.0169693411271585	-	.	gene_id "ENSRNOG00000023831"; transcript_id "ENSRNOG00000023831_tx_152"; exon_id "17_23798547_23798605_-"; exonnum "29"; txlen "3382";
17	sraer114_mid	exon	23798547	23798605	0.0169576778197461	-	.	gene_id "ENSRNOG00000023831"; transcript_id "ENSRNOG00000023831_tx_153"; exon_id "17_23798547_23798605_-"; exonnum "27"; txlen "3176";
17	sraer114_mid	exon	23798547	23798605	0.0167476362623984	-	.	gene_id "ENSRNOG00000023831"; transcript_id "ENSRNOG00000023831_tx_154"; exon_id "17_23798547_23798605_-"; exonnum "23"; txlen "2864";
17	sraer114_mid	exon	23798547	23798605	0.485284912130155	-	.	gene_id "ENSRNOG00000023831"; transcript_id "ENSRNOG00000023831_tx_16"; exon_id "17_23798547_23798605_-"; exonnum "30"; txlen "3463";
17	sraer114_mid	exon	23798547	23798605	0.485284912130155	-	.	gene_id "ENSRNOG00000023831"; transcript_id "ENSRNOG00000023831_tx_17"; exon_id "17_23798547_23798605_-"; exonnum "31"; txlen "3529";
17	sraer114_mid	exon	23798547	23798605	1.63794061838751	-	.	gene_id "ENSRNOG00000023831"; transcript_id "ENSRNOG00000023831_tx_2"; exon_id "17_23798547_23798605_-"; exonnum "32"; txlen "3563";
17	sraer114_mid	exon	23798547	23798605	0.295277912527209	-	.	gene_id "ENSRNOG00000023831"; transcript_id "ENSRNOG00000023831_tx_21"; exon_id "17_23798547_23798605_-"; exonnum "30"; txlen "3693";
17	sraer114_mid	exon	23798547	23798605	0.247915580201189	-	.	gene_id "ENSRNOG00000023831"; transcript_id "ENSRNOG00000023831_tx_22"; exon_id "17_23798547_23798605_-"; exonnum "25"; txlen "2948";
17	sraer114_mid	exon	23798547	23798605	0.246064927106008	-	.	gene_id "ENSRNOG00000023831"; transcript_id "ENSRNOG00000023831_tx_23"; exon_id "17_23798547_23798605_-"; exonnum "29"; txlen "3566";
17	sraer114_mid	exon	23798547	23798605	0.21941333855599	-	.	gene_id "ENSRNOG00000023831"; transcript_id "ENSRNOG00000023831_tx_24"; exon_id "17_23798547_23798605_-"; exonnum "27"; txlen "3143";
17	sraer114_mid	exon	23798547	23798605	0.204924983450982	-	.	gene_id "ENSRNOG00000023831"; transcript_id "ENSRNOG00000023831_tx_25"; exon_id "17_23798547_23798605_-"; exonnum "25"; txlen "2887";
17	sraer114_mid	exon	23798547	23798605	0.203995762149174	-	.	gene_id "ENSRNOG00000023831"; transcript_id "ENSRNOG00000023831_tx_26"; exon_id "17_23798547_23798605_-"; exonnum "31"; txlen "3759";
17	sraer114_mid	exon	23798547	23798605	0.181016633839639	-	.	gene_id "ENSRNOG00000023831"; transcript_id "ENSRNOG00000023831_tx_27"; exon_id "17_23798547_23798605_-"; exonnum "28"; txlen "3270";
17	sraer114_mid	exon	23798547	23798605	0.175645223503726	-	.	gene_id "ENSRNOG00000023831"; transcript_id "ENSRNOG00000023831_tx_28"; exon_id "17_23798547_23798605_-"; exonnum "27"; txlen "3082";
17	sraer114_mid	exon	23798547	23798605	0.157104264275969	-	.	gene_id "ENSRNOG00000023831"; transcript_id "ENSRNOG00000023831_tx_29"; exon_id "17_23798547_23798605_-"; exonnum "28"; txlen "3209";
17	sraer114_mid	exon	23798547	23798605	1.16017522643735	-	.	gene_id "ENSRNOG00000023831"; transcript_id "ENSRNOG00000023831_tx_3"; exon_id "17_23798547_23798605_-"; exonnum "30"; txlen "3370";
17	sraer114_mid	exon	23798547	23798605	0.140552956842999	-	.	gene_id "ENSRNOG00000023831"; transcript_id "ENSRNOG00000023831_tx_30"; exon_id "17_23798547_23798605_-"; exonnum "27"; txlen "3158";
17	sraer114_mid	exon	23798547	23798605	0.137491262825242	-	.	gene_id "ENSRNOG00000023831"; transcript_id "ENSRNOG00000023831_tx_31"; exon_id "17_23798547_23798605_-"; exonnum "25"; txlen "2963";
17	sraer114_mid	exon	23798547	23798605	0.123544996630844	-	.	gene_id "ENSRNOG00000023831"; transcript_id "ENSRNOG00000023831_tx_32"; exon_id "17_23798547_23798605_-"; exonnum "3"; txlen "1133";
17	sraer114_mid	exon	23798547	23798605	0.119058642945166	-	.	gene_id "ENSRNOG00000023831"; transcript_id "ENSRNOG00000023831_tx_33"; exon_id "17_23798547_23798605_-"; exonnum "3"; txlen "1194";
17	sraer114_mid	exon	23798547	23798605	0.100807244330526	-	.	gene_id "ENSRNOG00000023831"; transcript_id "ENSRNOG00000023831_tx_34"; exon_id "17_23798547_23798605_-"; exonnum "30"; txlen "3733";
17	sraer114_mid	exon	23798547	23798605	0.100807244330526	-	.	gene_id "ENSRNOG00000023831"; transcript_id "ENSRNOG00000023831_tx_35"; exon_id "17_23798547_23798605_-"; exonnum "31"; txlen "3860";
17	sraer114_mid	exon	23798547	23798605	0.100807244330526	-	.	gene_id "ENSRNOG00000023831"; transcript_id "ENSRNOG00000023831_tx_36"; exon_id "17_23798547_23798605_-"; exonnum "32"; txlen "3926";
17	sraer114_mid	exon	23798547	23798605	0.0997494537482948	-	.	gene_id "ENSRNOG00000023831"; transcript_id "ENSRNOG00000023831_tx_37"; exon_id "17_23798547_23798605_-"; exonnum "29"; txlen "3336";
17	sraer114_mid	exon	23798547	23798605	0.0935518014267521	-	.	gene_id "ENSRNOG00000023831"; transcript_id "ENSRNOG00000023831_tx_38"; exon_id "17_23798547_23798605_-"; exonnum "25"; txlen "2902";
17	sraer114_mid	exon	23798547	23798605	0.0935518014267521	-	.	gene_id "ENSRNOG00000023831"; transcript_id "ENSRNOG00000023831_tx_39"; exon_id "17_23798547_23798605_-"; exonnum "27"; txlen "3097";
17	sraer114_mid	exon	23798547	23798605	0.0882003733095006	-	.	gene_id "ENSRNOG00000023831"; transcript_id "ENSRNOG00000023831_tx_40"; exon_id "17_23798547_23798605_-"; exonnum "29"; txlen "3275";
17	sraer114_mid	exon	23798547	23798605	0.077845381305717	-	.	gene_id "ENSRNOG00000023831"; transcript_id "ENSRNOG00000023831_tx_41"; exon_id "17_23798547_23798605_-"; exonnum "28"; txlen "3285";
17	sraer114_mid	exon	23798547	23798605	0.0777882672786734	-	.	gene_id "ENSRNOG00000023831"; transcript_id "ENSRNOG00000023831_tx_42"; exon_id "17_23798547_23798605_-"; exonnum "27"; txlen "3388";
17	sraer114_mid	exon	23798547	23798605	0.0777882672786734	-	.	gene_id "ENSRNOG00000023831"; transcript_id "ENSRNOG00000023831_tx_43"; exon_id "17_23798547_23798605_-"; exonnum "28"; txlen "3515";
17	sraer114_mid	exon	23798547	23798605	0.0777882672786734	-	.	gene_id "ENSRNOG00000023831"; transcript_id "ENSRNOG00000023831_tx_44"; exon_id "17_23798547_23798605_-"; exonnum "29"; txlen "3581";
17	sraer114_mid	exon	23798547	23798605	0.074759637559875	-	.	gene_id "ENSRNOG00000023831"; transcript_id "ENSRNOG00000023831_tx_49"; exon_id "17_23798547_23798605_-"; exonnum "29"; txlen "3351";
17	sraer114_mid	exon	23798547	23798605	0.0714382046436797	-	.	gene_id "ENSRNOG00000023831"; transcript_id "ENSRNOG00000023831_tx_50"; exon_id "17_23798547_23798605_-"; exonnum "30"; txlen "3632";
17	sraer114_mid	exon	23798547	23798605	0.0696578221553231	-	.	gene_id "ENSRNOG00000023831"; transcript_id "ENSRNOG00000023831_tx_51"; exon_id "17_23798547_23798605_-"; exonnum "8"; txlen "1580";
17	sraer114_mid	exon	23798547	23798605	0.0682631733261828	-	.	gene_id "ENSRNOG00000023831"; transcript_id "ENSRNOG00000023831_tx_52"; exon_id "17_23798547_23798605_-"; exonnum "28"; txlen "3437";
17	sraer114_mid	exon	23798547	23798605	0.0682631733261828	-	.	gene_id "ENSRNOG00000023831"; transcript_id "ENSRNOG00000023831_tx_53"; exon_id "17_23798547_23798605_-"; exonnum "29"; txlen "3564";
17	sraer114_mid	exon	23798547	23798605	0.0682631733261828	-	.	gene_id "ENSRNOG00000023831"; transcript_id "ENSRNOG00000023831_tx_54"; exon_id "17_23798547_23798605_-"; exonnum "30"; txlen "3615";
17	sraer114_mid	exon	23798547	23798605	0.0682631733261828	-	.	gene_id "ENSRNOG00000023831"; transcript_id "ENSRNOG00000023831_tx_55"; exon_id "17_23798547_23798605_-"; exonnum "31"; txlen "3742";
17	sraer114_mid	exon	23798547	23798605	0.0682631733261828	-	.	gene_id "ENSRNOG00000023831"; transcript_id "ENSRNOG00000023831_tx_56"; exon_id "17_23798547_23798605_-"; exonnum "31"; txlen "3681";
17	sraer114_mid	exon	23798547	23798605	0.0682631733261828	-	.	gene_id "ENSRNOG00000023831"; transcript_id "ENSRNOG00000023831_tx_57"; exon_id "17_23798547_23798605_-"; exonnum "32"; txlen "3808";
17	sraer114_mid	exon	23798547	23798605	0.0682631733261828	-	.	gene_id "ENSRNOG00000023831"; transcript_id "ENSRNOG00000023831_tx_58"; exon_id "17_23798547_23798605_-"; exonnum "32"; txlen "3909";
17	sraer114_mid	exon	23798547	23798605	0.538588927097367	-	.	gene_id "ENSRNOG00000023831"; transcript_id "ENSRNOG00000023831_tx_6"; exon_id "17_23798547_23798605_-"; exonnum "29"; txlen "3321";
17	sraer114_mid	exon	23798547	23798605	0.0682631733261828	-	.	gene_id "ENSRNOG00000023831"; transcript_id "ENSRNOG00000023831_tx_60"; exon_id "17_23798547_23798605_-"; exonnum "33"; txlen "3975";
17	sraer114_mid	exon	23798547	23798605	0.0669399162104669	-	.	gene_id "ENSRNOG00000023831"; transcript_id "ENSRNOG00000023831_tx_62"; exon_id "17_23798547_23798605_-"; exonnum "8"; txlen "1519";
17	sraer114_mid	exon	23798547	23798605	0.0627124480601575	-	.	gene_id "ENSRNOG00000023831"; transcript_id "ENSRNOG00000023831_tx_63"; exon_id "17_23798547_23798605_-"; exonnum "28"; txlen "3224";
17	sraer114_mid	exon	23798547	23798605	0.0611193528618148	-	.	gene_id "ENSRNOG00000023831"; transcript_id "ENSRNOG00000023831_tx_64"; exon_id "17_23798547_23798605_-"; exonnum "27"; txlen "3467";
17	sraer114_mid	exon	23798547	23798605	0.0611193528618148	-	.	gene_id "ENSRNOG00000023831"; transcript_id "ENSRNOG00000023831_tx_65"; exon_id "17_23798547_23798605_-"; exonnum "28"; txlen "3594";
17	sraer114_mid	exon	23798547	23798605	0.0611193528618148	-	.	gene_id "ENSRNOG00000023831"; transcript_id "ENSRNOG00000023831_tx_66"; exon_id "17_23798547_23798605_-"; exonnum "28"; txlen "3516";
17	sraer114_mid	exon	23798547	23798605	0.0611193528618148	-	.	gene_id "ENSRNOG00000023831"; transcript_id "ENSRNOG00000023831_tx_67"; exon_id "17_23798547_23798605_-"; exonnum "29"; txlen "3660";
17	sraer114_mid	exon	23798547	23798605	0.0611193528618148	-	.	gene_id "ENSRNOG00000023831"; transcript_id "ENSRNOG00000023831_tx_68"; exon_id "17_23798547_23798605_-"; exonnum "29"; txlen "3761";
17	sraer114_mid	exon	23798547	23798605	0.0611193528618148	-	.	gene_id "ENSRNOG00000023831"; transcript_id "ENSRNOG00000023831_tx_69"; exon_id "17_23798547_23798605_-"; exonnum "29"; txlen "3643";
17	sraer114_mid	exon	23798547	23798605	0.538588927097367	-	.	gene_id "ENSRNOG00000023831"; transcript_id "ENSRNOG00000023831_tx_7"; exon_id "17_23798547_23798605_-"; exonnum "30"; txlen "3448";
17	sraer114_mid	exon	23798547	23798605	0.0611193528618148	-	.	gene_id "ENSRNOG00000023831"; transcript_id "ENSRNOG00000023831_tx_71"; exon_id "17_23798547_23798605_-"; exonnum "30"; txlen "3709";
17	sraer114_mid	exon	23798547	23798605	0.060047484181835	-	.	gene_id "ENSRNOG00000023831"; transcript_id "ENSRNOG00000023831_tx_72"; exon_id "17_23798547_23798605_-"; exonnum "28"; txlen "3300";
17	sraer114_mid	exon	23798547	23798605	0.0549413526747899	-	.	gene_id "ENSRNOG00000023831"; transcript_id "ENSRNOG00000023831_tx_73"; exon_id "17_23798547_23798605_-"; exonnum "28"; txlen "3285";
17	sraer114_mid	exon	23798547	23798605	0.0523092494732902	-	.	gene_id "ENSRNOG00000023831"; transcript_id "ENSRNOG00000023831_tx_74"; exon_id "17_23798547_23798605_-"; exonnum "29"; txlen "3290";
17	sraer114_mid	exon	23798547	23798605	0.0500067432505758	-	.	gene_id "ENSRNOG00000023831"; transcript_id "ENSRNOG00000023831_tx_75"; exon_id "17_23798547_23798605_-"; exonnum "27"; txlen "3222";
17	sraer114_mid	exon	23798547	23798605	0.0500067432505758	-	.	gene_id "ENSRNOG00000023831"; transcript_id "ENSRNOG00000023831_tx_76"; exon_id "17_23798547_23798605_-"; exonnum "28"; txlen "3349";
17	sraer114_mid	exon	23798547	23798605	0.0460379541037047	-	.	gene_id "ENSRNOG00000023831"; transcript_id "ENSRNOG00000023831_tx_77"; exon_id "17_23798547_23798605_-"; exonnum "28"; txlen "3609";
17	sraer114_mid	exon	23798547	23798605	0.0460379541037047	-	.	gene_id "ENSRNOG00000023831"; transcript_id "ENSRNOG00000023831_tx_78"; exon_id "17_23798547_23798605_-"; exonnum "28"; txlen "3364";
17	sraer114_mid	exon	23798547	23798605	0.0460379541037047	-	.	gene_id "ENSRNOG00000023831"; transcript_id "ENSRNOG00000023831_tx_79"; exon_id "17_23798547_23798605_-"; exonnum "30"; txlen "3708";
17	sraer114_mid	exon	23798547	23798605	0.538588927097367	-	.	gene_id "ENSRNOG00000023831"; transcript_id "ENSRNOG00000023831_tx_8"; exon_id "17_23798547_23798605_-"; exonnum "31"; txlen "3514";
17	sraer114_mid	exon	23798547	23798605	0.0460379541037047	-	.	gene_id "ENSRNOG00000023831"; transcript_id "ENSRNOG00000023831_tx_80"; exon_id "17_23798547_23798605_-"; exonnum "30"; txlen "3463";
17	sraer114_mid	exon	23798547	23798605	0.0460379541037047	-	.	gene_id "ENSRNOG00000023831"; transcript_id "ENSRNOG00000023831_tx_83"; exon_id "17_23798547_23798605_-"; exonnum "31"; txlen "3757";
17	sraer114_mid	exon	23798547	23798605	0.0448854974717806	-	.	gene_id "ENSRNOG00000023831"; transcript_id "ENSRNOG00000023831_tx_87"; exon_id "17_23798547_23798605_-"; exonnum "28"; txlen "3224";
17	sraer114_mid	exon	23798547	23798605	0.0433705532433485	-	.	gene_id "ENSRNOG00000023831"; transcript_id "ENSRNOG00000023831_tx_88"; exon_id "17_23798547_23798605_-"; exonnum "28"; txlen "3239";
17	sraer114_mid	exon	23798547	23798605	0.0429803784488861	-	.	gene_id "ENSRNOG00000023831"; transcript_id "ENSRNOG00000023831_tx_89"; exon_id "17_23798547_23798605_-"; exonnum "9"; txlen "1585";
17	sraer114_mid	exon	23798547	23798605	0.0429803784488861	-	.	gene_id "ENSRNOG00000023831"; transcript_id "ENSRNOG00000023831_tx_90"; exon_id "17_23798547_23798605_-"; exonnum "10"; txlen "1685";
17	sraer114_mid	exon	23798547	23798605	0.0429803784488861	-	.	gene_id "ENSRNOG00000023831"; transcript_id "ENSRNOG00000023831_tx_91"; exon_id "17_23798547_23798605_-"; exonnum "10"; txlen "1746";
17	sraer114_mid	exon	23798547	23798605	0.0429803784488861	-	.	gene_id "ENSRNOG00000023831"; transcript_id "ENSRNOG00000023831_tx_92"; exon_id "17_23798547_23798605_-"; exonnum "9"; txlen "1646";
17	sraer114_mid	exon	23798547	23798605	0.0414408495470787	-	.	gene_id "ENSRNOG00000023831"; transcript_id "ENSRNOG00000023831_tx_93"; exon_id "17_23798547_23798605_-"; exonnum "26"; txlen "3091";
17	sraer114_mid	exon	23798547	23798605	0.0414408495470787	-	.	gene_id "ENSRNOG00000023831"; transcript_id "ENSRNOG00000023831_tx_94"; exon_id "17_23798547_23798605_-"; exonnum "28"; txlen "3286";
17	sraer114_mid	exon	23798547	23798605	0.0414408495470787	-	.	gene_id "ENSRNOG00000023831"; transcript_id "ENSRNOG00000023831_tx_95"; exon_id "17_23798547_23798605_-"; exonnum "30"; txlen "3479";
17	sraer114_mid	exon	23798547	23798605	0.039290412256583	-	.	gene_id "ENSRNOG00000023831"; transcript_id "ENSRNOG00000023831_tx_98"; exon_id "17_23798547_23798605_-"; exonnum "29"; txlen "3413";
17	sraer114_mid	exon	23798547	23798605	0.039290412256583	-	.	gene_id "ENSRNOG00000023831"; transcript_id "ENSRNOG00000023831_tx_99"; exon_id "17_23798547_23798605_-"; exonnum "28"; txlen "3225";
17	ensembl	exon	23798649	23798669	0	-	.	gene_id "ENSRNOG00000023831"; gene_version "7"; transcript_id "ENSRNOT00000038180"; transcript_version "7"; exon_number "30"; gene_name "Sycp2l"; gene_source "ensembl"; gene_biotype "protein_coding"; transcript_name "Sycp2l-201"; transcript_source "ensembl"; transcript_biotype "protein_coding"; exon_id "ENSRNOE00000635085"; exon_version "1"; tag "Ensembl_canonical"; projection_parent_transcript "ENSMUST00000124093.3";
17	ensembl	CDS	23798649	23798669	0	-	0	gene_id "ENSRNOG00000023831"; gene_version "7"; transcript_id "ENSRNOT00000038180"; transcript_version "7"; exon_number "30"; gene_name "Sycp2l"; gene_source "ensembl"; gene_biotype "protein_coding"; transcript_name "Sycp2l-201"; transcript_source "ensembl"; transcript_biotype "protein_coding"; protein_id "ENSRNOP00000028936"; protein_version "6"; tag "Ensembl_canonical"; projection_parent_transcript "ENSMUST00000124093.3";
17	ensembl	gene	23798649	23854050	0	-	.	gene_id "ENSRNOG00000023831"; gene_version "7"; gene_name "Sycp2l"; gene_source "ensembl"; gene_biotype "protein_coding";
17	ensembl	transcript	23798649	23854050	0	-	.	gene_id "ENSRNOG00000023831"; gene_version "7"; transcript_id "ENSRNOT00000038180"; transcript_version "7"; gene_name "Sycp2l"; gene_source "ensembl"; gene_biotype "protein_coding"; transcript_name "Sycp2l-201"; transcript_source "ensembl"; transcript_biotype "protein_coding"; tag "Ensembl_canonical"; projection_parent_transcript "ENSMUST00000124093.3";
17	ensembl	exon	23798675	23798804	0	-	.	gene_id "ENSRNOG00000023831"; gene_version "7"; transcript_id "ENSRNOT00000038180"; transcript_version "7"; exon_number "29"; gene_name "Sycp2l"; gene_source "ensembl"; gene_biotype "protein_coding"; transcript_name "Sycp2l-201"; transcript_source "ensembl"; transcript_biotype "protein_coding"; exon_id "ENSRNOE00000409410"; exon_version "2"; tag "Ensembl_canonical"; projection_parent_transcript "ENSMUST00000124093.3";
17	ensembl	CDS	23798675	23798804	0	-	1	gene_id "ENSRNOG00000023831"; gene_version "7"; transcript_id "ENSRNOT00000038180"; transcript_version "7"; exon_number "29"; gene_name "Sycp2l"; gene_source "ensembl"; gene_biotype "protein_coding"; transcript_name "Sycp2l-201"; transcript_source "ensembl"; transcript_biotype "protein_coding"; protein_id "ENSRNOP00000028936"; protein_version "6"; tag "Ensembl_canonical"; projection_parent_transcript "ENSMUST00000124093.3";
17	sraer114_mid	exon	23798705	23798804	1.63794061838751	-	.	gene_id "ENSRNOG00000023831"; transcript_id "ENSRNOG00000023831_tx_1"; exon_id "17_23798705_23798804_-"; exonnum "30"; txlen "3497";
17	sraer114_mid	exon	23798705	23798804	0.528543376386352	-	.	gene_id "ENSRNOG00000023831"; transcript_id "ENSRNOG00000023831_tx_10"; exon_id "17_23798705_23798804_-"; exonnum "30"; txlen "3512";
17	sraer114_mid	exon	23798705	23798804	0.0373856524202996	-	.	gene_id "ENSRNOG00000023831"; transcript_id "ENSRNOG00000023831_tx_100"; exon_id "17_23798705_23798804_-"; exonnum "25"; txlen "3030";
17	sraer114_mid	exon	23798705	23798804	0.0325599376829375	-	.	gene_id "ENSRNOG00000023831"; transcript_id "ENSRNOG00000023831_tx_108"; exon_id "17_23798705_23798804_-"; exonnum "28"; txlen "3352";
17	sraer114_mid	exon	23798705	23798804	0.0325599376829375	-	.	gene_id "ENSRNOG00000023831"; transcript_id "ENSRNOG00000023831_tx_109"; exon_id "17_23798705_23798804_-"; exonnum "29"; txlen "3418";
17	sraer114_mid	exon	23798705	23798804	0.528543376386352	-	.	gene_id "ENSRNOG00000023831"; transcript_id "ENSRNOG00000023831_tx_11"; exon_id "17_23798705_23798804_-"; exonnum "31"; txlen "3578";
17	sraer114_mid	exon	23798705	23798804	0.0293893709120583	-	.	gene_id "ENSRNOG00000023831"; transcript_id "ENSRNOG00000023831_tx_116"; exon_id "17_23798705_23798804_-"; exonnum "29"; txlen "3494";
17	sraer114_mid	exon	23798705	23798804	0.025529401663034	-	.	gene_id "ENSRNOG00000023831"; transcript_id "ENSRNOG00000023831_tx_118"; exon_id "17_23798705_23798804_-"; exonnum "28"; txlen "3428";
17	sraer114_mid	exon	23798705	23798804	0.025529401663034	-	.	gene_id "ENSRNOG00000023831"; transcript_id "ENSRNOG00000023831_tx_119"; exon_id "17_23798705_23798804_-"; exonnum "28"; txlen "3367";
17	sraer114_mid	exon	23798705	23798804	0.023551604505355	-	.	gene_id "ENSRNOG00000023831"; transcript_id "ENSRNOG00000023831_tx_125"; exon_id "17_23798705_23798804_-"; exonnum "25"; txlen "3106";
17	sraer114_mid	exon	23798705	23798804	0.023551604505355	-	.	gene_id "ENSRNOG00000023831"; transcript_id "ENSRNOG00000023831_tx_126"; exon_id "17_23798705_23798804_-"; exonnum "27"; txlen "3301";
17	sraer114_mid	exon	23798705	23798804	0.023551604505355	-	.	gene_id "ENSRNOG00000023831"; transcript_id "ENSRNOG00000023831_tx_127"; exon_id "17_23798705_23798804_-"; exonnum "28"; txlen "3428";
17	sraer114_mid	exon	23798705	23798804	0.0229120304107801	-	.	gene_id "ENSRNOG00000023831"; transcript_id "ENSRNOG00000023831_tx_128"; exon_id "17_23798705_23798804_-"; exonnum "22"; txlen "2849";
17	sraer114_mid	exon	23798705	23798804	0.0229120304107801	-	.	gene_id "ENSRNOG00000023831"; transcript_id "ENSRNOG00000023831_tx_129"; exon_id "17_23798705_23798804_-"; exonnum "24"; txlen "3044";
17	sraer114_mid	exon	23798705	23798804	0.0229120304107801	-	.	gene_id "ENSRNOG00000023831"; transcript_id "ENSRNOG00000023831_tx_130"; exon_id "17_23798705_23798804_-"; exonnum "25"; txlen "3171";
17	sraer114_mid	exon	23798705	23798804	0.0205084590479171	-	.	gene_id "ENSRNOG00000023831"; transcript_id "ENSRNOG00000023831_tx_134"; exon_id "17_23798705_23798804_-"; exonnum "25"; txlen "3045";
17	sraer114_mid	exon	23798705	23798804	0.0205084590479171	-	.	gene_id "ENSRNOG00000023831"; transcript_id "ENSRNOG00000023831_tx_135"; exon_id "17_23798705_23798804_-"; exonnum "27"; txlen "3240";
17	sraer114_mid	exon	23798705	23798804	0.0205084590479171	-	.	gene_id "ENSRNOG00000023831"; transcript_id "ENSRNOG00000023831_tx_136"; exon_id "17_23798705_23798804_-"; exonnum "28"; txlen "3367";
17	sraer114_mid	exon	23798705	23798804	0.0205084590479171	-	.	gene_id "ENSRNOG00000023831"; transcript_id "ENSRNOG00000023831_tx_137"; exon_id "17_23798705_23798804_-"; exonnum "29"; txlen "3433";
17	sraer114_mid	exon	23798705	23798804	0.515459004331125	-	.	gene_id "ENSRNOG00000023831"; transcript_id "ENSRNOG00000023831_tx_14"; exon_id "17_23798705_23798804_-"; exonnum "29"; txlen "3385";
17	sraer114_mid	exon	23798705	23798804	0.0185492562626746	-	.	gene_id "ENSRNOG00000023831"; transcript_id "ENSRNOG00000023831_tx_140"; exon_id "17_23798705_23798804_-"; exonnum "24"; txlen "2983";
17	sraer114_mid	exon	23798705	23798804	0.018364035338404	-	.	gene_id "ENSRNOG00000023831"; transcript_id "ENSRNOG00000023831_tx_141"; exon_id "17_23798705_23798804_-"; exonnum "27"; txlen "3224";
17	sraer114_mid	exon	23798705	23798804	0.018256430075607	-	.	gene_id "ENSRNOG00000023831"; transcript_id "ENSRNOG00000023831_tx_142"; exon_id "17_23798705_23798804_-"; exonnum "32"; txlen "3990";
17	sraer114_mid	exon	23798705	23798804	0.0179564534723266	-	.	gene_id "ENSRNOG00000023831"; transcript_id "ENSRNOG00000023831_tx_145"; exon_id "17_23798705_23798804_-"; exonnum "27"; txlen "3163";
17	sraer114_mid	exon	23798705	23798804	0.0177484756138023	-	.	gene_id "ENSRNOG00000023831"; transcript_id "ENSRNOG00000023831_tx_148"; exon_id "17_23798705_23798804_-"; exonnum "26"; txlen "3237";
17	sraer114_mid	exon	23798705	23798804	0.485284912130155	-	.	gene_id "ENSRNOG00000023831"; transcript_id "ENSRNOG00000023831_tx_15"; exon_id "17_23798705_23798804_-"; exonnum "28"; txlen "3336";
17	sraer114_mid	exon	23798705	23798804	0.0169693411271585	-	.	gene_id "ENSRNOG00000023831"; transcript_id "ENSRNOG00000023831_tx_151"; exon_id "17_23798705_23798804_-"; exonnum "28"; txlen "3443";
17	sraer114_mid	exon	23798705	23798804	0.0169693411271585	-	.	gene_id "ENSRNOG00000023831"; transcript_id "ENSRNOG00000023831_tx_152"; exon_id "17_23798705_23798804_-"; exonnum "28"; txlen "3382";
17	sraer114_mid	exon	23798705	23798804	0.0169576778197461	-	.	gene_id "ENSRNOG00000023831"; transcript_id "ENSRNOG00000023831_tx_153"; exon_id "17_23798705_23798804_-"; exonnum "26"; txlen "3176";
17	sraer114_mid	exon	23798705	23798804	0.0167476362623984	-	.	gene_id "ENSRNOG00000023831"; transcript_id "ENSRNOG00000023831_tx_154"; exon_id "17_23798705_23798804_-"; exonnum "22"; txlen "2864";
17	sraer114_mid	exon	23798705	23798804	0.485284912130155	-	.	gene_id "ENSRNOG00000023831"; transcript_id "ENSRNOG00000023831_tx_16"; exon_id "17_23798705_23798804_-"; exonnum "29"; txlen "3463";
17	sraer114_mid	exon	23798705	23798804	0.485284912130155	-	.	gene_id "ENSRNOG00000023831"; transcript_id "ENSRNOG00000023831_tx_17"; exon_id "17_23798705_23798804_-"; exonnum "30"; txlen "3529";
17	sraer114_mid	exon	23798705	23798804	1.63794061838751	-	.	gene_id "ENSRNOG00000023831"; transcript_id "ENSRNOG00000023831_tx_2"; exon_id "17_23798705_23798804_-"; exonnum "31"; txlen "3563";
17	sraer114_mid	exon	23798705	23798804	0.295277912527209	-	.	gene_id "ENSRNOG00000023831"; transcript_id "ENSRNOG00000023831_tx_21"; exon_id "17_23798705_23798804_-"; exonnum "29"; txlen "3693";
17	sraer114_mid	exon	23798705	23798804	0.247915580201189	-	.	gene_id "ENSRNOG00000023831"; transcript_id "ENSRNOG00000023831_tx_22"; exon_id "17_23798705_23798804_-"; exonnum "24"; txlen "2948";
17	sraer114_mid	exon	23798705	23798804	0.246064927106008	-	.	gene_id "ENSRNOG00000023831"; transcript_id "ENSRNOG00000023831_tx_23"; exon_id "17_23798705_23798804_-"; exonnum "28"; txlen "3566";
17	sraer114_mid	exon	23798705	23798804	0.21941333855599	-	.	gene_id "ENSRNOG00000023831"; transcript_id "ENSRNOG00000023831_tx_24"; exon_id "17_23798705_23798804_-"; exonnum "26"; txlen "3143";
17	sraer114_mid	exon	23798705	23798804	0.204924983450982	-	.	gene_id "ENSRNOG00000023831"; transcript_id "ENSRNOG00000023831_tx_25"; exon_id "17_23798705_23798804_-"; exonnum "24"; txlen "2887";
17	sraer114_mid	exon	23798705	23798804	0.203995762149174	-	.	gene_id "ENSRNOG00000023831"; transcript_id "ENSRNOG00000023831_tx_26"; exon_id "17_23798705_23798804_-"; exonnum "30"; txlen "3759";
17	sraer114_mid	exon	23798705	23798804	0.181016633839639	-	.	gene_id "ENSRNOG00000023831"; transcript_id "ENSRNOG00000023831_tx_27"; exon_id "17_23798705_23798804_-"; exonnum "27"; txlen "3270";
17	sraer114_mid	exon	23798705	23798804	0.175645223503726	-	.	gene_id "ENSRNOG00000023831"; transcript_id "ENSRNOG00000023831_tx_28"; exon_id "17_23798705_23798804_-"; exonnum "26"; txlen "3082";
17	sraer114_mid	exon	23798705	23798804	0.157104264275969	-	.	gene_id "ENSRNOG00000023831"; transcript_id "ENSRNOG00000023831_tx_29"; exon_id "17_23798705_23798804_-"; exonnum "27"; txlen "3209";
17	sraer114_mid	exon	23798705	23798804	1.16017522643735	-	.	gene_id "ENSRNOG00000023831"; transcript_id "ENSRNOG00000023831_tx_3"; exon_id "17_23798705_23798804_-"; exonnum "29"; txlen "3370";
17	sraer114_mid	exon	23798705	23798804	0.140552956842999	-	.	gene_id "ENSRNOG00000023831"; transcript_id "ENSRNOG00000023831_tx_30"; exon_id "17_23798705_23798804_-"; exonnum "26"; txlen "3158";
17	sraer114_mid	exon	23798705	23798804	0.137491262825242	-	.	gene_id "ENSRNOG00000023831"; transcript_id "ENSRNOG00000023831_tx_31"; exon_id "17_23798705_23798804_-"; exonnum "24"; txlen "2963";
17	sraer114_mid	exon	23798705	23798804	0.123544996630844	-	.	gene_id "ENSRNOG00000023831"; transcript_id "ENSRNOG00000023831_tx_32"; exon_id "17_23798705_23798804_-"; exonnum "2"; txlen "1133";
17	sraer114_mid	exon	23798705	23798804	0.119058642945166	-	.	gene_id "ENSRNOG00000023831"; transcript_id "ENSRNOG00000023831_tx_33"; exon_id "17_23798705_23798804_-"; exonnum "2"; txlen "1194";
17	sraer114_mid	exon	23798705	23798804	0.100807244330526	-	.	gene_id "ENSRNOG00000023831"; transcript_id "ENSRNOG00000023831_tx_34"; exon_id "17_23798705_23798804_-"; exonnum "29"; txlen "3733";
17	sraer114_mid	exon	23798705	23798804	0.100807244330526	-	.	gene_id "ENSRNOG00000023831"; transcript_id "ENSRNOG00000023831_tx_35"; exon_id "17_23798705_23798804_-"; exonnum "30"; txlen "3860";
17	sraer114_mid	exon	23798705	23798804	0.100807244330526	-	.	gene_id "ENSRNOG00000023831"; transcript_id "ENSRNOG00000023831_tx_36"; exon_id "17_23798705_23798804_-"; exonnum "31"; txlen "3926";
17	sraer114_mid	exon	23798705	23798804	0.0997494537482948	-	.	gene_id "ENSRNOG00000023831"; transcript_id "ENSRNOG00000023831_tx_37"; exon_id "17_23798705_23798804_-"; exonnum "28"; txlen "3336";
17	sraer114_mid	exon	23798705	23798804	0.0935518014267521	-	.	gene_id "ENSRNOG00000023831"; transcript_id "ENSRNOG00000023831_tx_38"; exon_id "17_23798705_23798804_-"; exonnum "24"; txlen "2902";
17	sraer114_mid	exon	23798705	23798804	0.0935518014267521	-	.	gene_id "ENSRNOG00000023831"; transcript_id "ENSRNOG00000023831_tx_39"; exon_id "17_23798705_23798804_-"; exonnum "26"; txlen "3097";
17	sraer114_mid	exon	23798705	23798804	0.0882003733095006	-	.	gene_id "ENSRNOG00000023831"; transcript_id "ENSRNOG00000023831_tx_40"; exon_id "17_23798705_23798804_-"; exonnum "28"; txlen "3275";
17	sraer114_mid	exon	23798705	23798804	0.077845381305717	-	.	gene_id "ENSRNOG00000023831"; transcript_id "ENSRNOG00000023831_tx_41"; exon_id "17_23798705_23798804_-"; exonnum "27"; txlen "3285";
17	sraer114_mid	exon	23798705	23798804	0.0777882672786734	-	.	gene_id "ENSRNOG00000023831"; transcript_id "ENSRNOG00000023831_tx_42"; exon_id "17_23798705_23798804_-"; exonnum "26"; txlen "3388";
17	sraer114_mid	exon	23798705	23798804	0.0777882672786734	-	.	gene_id "ENSRNOG00000023831"; transcript_id "ENSRNOG00000023831_tx_43"; exon_id "17_23798705_23798804_-"; exonnum "27"; txlen "3515";
17	sraer114_mid	exon	23798705	23798804	0.0777882672786734	-	.	gene_id "ENSRNOG00000023831"; transcript_id "ENSRNOG00000023831_tx_44"; exon_id "17_23798705_23798804_-"; exonnum "28"; txlen "3581";
17	sraer114_mid	exon	23798705	23798804	0.074759637559875	-	.	gene_id "ENSRNOG00000023831"; transcript_id "ENSRNOG00000023831_tx_49"; exon_id "17_23798705_23798804_-"; exonnum "28"; txlen "3351";
17	sraer114_mid	exon	23798705	23798804	0.0714382046436797	-	.	gene_id "ENSRNOG00000023831"; transcript_id "ENSRNOG00000023831_tx_50"; exon_id "17_23798705_23798804_-"; exonnum "29"; txlen "3632";
17	sraer114_mid	exon	23798705	23798804	0.0696578221553231	-	.	gene_id "ENSRNOG00000023831"; transcript_id "ENSRNOG00000023831_tx_51"; exon_id "17_23798705_23798804_-"; exonnum "7"; txlen "1580";
17	sraer114_mid	exon	23798705	23798804	0.0682631733261828	-	.	gene_id "ENSRNOG00000023831"; transcript_id "ENSRNOG00000023831_tx_52"; exon_id "17_23798705_23798804_-"; exonnum "27"; txlen "3437";
17	sraer114_mid	exon	23798705	23798804	0.0682631733261828	-	.	gene_id "ENSRNOG00000023831"; transcript_id "ENSRNOG00000023831_tx_53"; exon_id "17_23798705_23798804_-"; exonnum "28"; txlen "3564";
17	sraer114_mid	exon	23798705	23798804	0.0682631733261828	-	.	gene_id "ENSRNOG00000023831"; transcript_id "ENSRNOG00000023831_tx_54"; exon_id "17_23798705_23798804_-"; exonnum "29"; txlen "3615";
17	sraer114_mid	exon	23798705	23798804	0.0682631733261828	-	.	gene_id "ENSRNOG00000023831"; transcript_id "ENSRNOG00000023831_tx_55"; exon_id "17_23798705_23798804_-"; exonnum "30"; txlen "3742";
17	sraer114_mid	exon	23798705	23798804	0.0682631733261828	-	.	gene_id "ENSRNOG00000023831"; transcript_id "ENSRNOG00000023831_tx_56"; exon_id "17_23798705_23798804_-"; exonnum "30"; txlen "3681";
17	sraer114_mid	exon	23798705	23798804	0.0682631733261828	-	.	gene_id "ENSRNOG00000023831"; transcript_id "ENSRNOG00000023831_tx_57"; exon_id "17_23798705_23798804_-"; exonnum "31"; txlen "3808";
17	sraer114_mid	exon	23798705	23798804	0.0682631733261828	-	.	gene_id "ENSRNOG00000023831"; transcript_id "ENSRNOG00000023831_tx_58"; exon_id "17_23798705_23798804_-"; exonnum "31"; txlen "3909";
17	sraer114_mid	exon	23798705	23798804	0.538588927097367	-	.	gene_id "ENSRNOG00000023831"; transcript_id "ENSRNOG00000023831_tx_6"; exon_id "17_23798705_23798804_-"; exonnum "28"; txlen "3321";
17	sraer114_mid	exon	23798705	23798804	0.0682631733261828	-	.	gene_id "ENSRNOG00000023831"; transcript_id "ENSRNOG00000023831_tx_60"; exon_id "17_23798705_23798804_-"; exonnum "32"; txlen "3975";
17	sraer114_mid	exon	23798705	23798804	0.0669399162104669	-	.	gene_id "ENSRNOG00000023831"; transcript_id "ENSRNOG00000023831_tx_62"; exon_id "17_23798705_23798804_-"; exonnum "7"; txlen "1519";
17	sraer114_mid	exon	23798705	23798804	0.0627124480601575	-	.	gene_id "ENSRNOG00000023831"; transcript_id "ENSRNOG00000023831_tx_63"; exon_id "17_23798705_23798804_-"; exonnum "27"; txlen "3224";
17	sraer114_mid	exon	23798705	23798804	0.0611193528618148	-	.	gene_id "ENSRNOG00000023831"; transcript_id "ENSRNOG00000023831_tx_64"; exon_id "17_23798705_23798804_-"; exonnum "26"; txlen "3467";
17	sraer114_mid	exon	23798705	23798804	0.0611193528618148	-	.	gene_id "ENSRNOG00000023831"; transcript_id "ENSRNOG00000023831_tx_65"; exon_id "17_23798705_23798804_-"; exonnum "27"; txlen "3594";
17	sraer114_mid	exon	23798705	23798804	0.0611193528618148	-	.	gene_id "ENSRNOG00000023831"; transcript_id "ENSRNOG00000023831_tx_66"; exon_id "17_23798705_23798804_-"; exonnum "27"; txlen "3516";
17	sraer114_mid	exon	23798705	23798804	0.0611193528618148	-	.	gene_id "ENSRNOG00000023831"; transcript_id "ENSRNOG00000023831_tx_67"; exon_id "17_23798705_23798804_-"; exonnum "28"; txlen "3660";
17	sraer114_mid	exon	23798705	23798804	0.0611193528618148	-	.	gene_id "ENSRNOG00000023831"; transcript_id "ENSRNOG00000023831_tx_68"; exon_id "17_23798705_23798804_-"; exonnum "28"; txlen "3761";
17	sraer114_mid	exon	23798705	23798804	0.0611193528618148	-	.	gene_id "ENSRNOG00000023831"; transcript_id "ENSRNOG00000023831_tx_69"; exon_id "17_23798705_23798804_-"; exonnum "28"; txlen "3643";
17	sraer114_mid	exon	23798705	23798804	0.538588927097367	-	.	gene_id "ENSRNOG00000023831"; transcript_id "ENSRNOG00000023831_tx_7"; exon_id "17_23798705_23798804_-"; exonnum "29"; txlen "3448";
17	sraer114_mid	exon	23798705	23798804	0.0611193528618148	-	.	gene_id "ENSRNOG00000023831"; transcript_id "ENSRNOG00000023831_tx_71"; exon_id "17_23798705_23798804_-"; exonnum "29"; txlen "3709";
17	sraer114_mid	exon	23798705	23798804	0.060047484181835	-	.	gene_id "ENSRNOG00000023831"; transcript_id "ENSRNOG00000023831_tx_72"; exon_id "17_23798705_23798804_-"; exonnum "27"; txlen "3300";
17	sraer114_mid	exon	23798705	23798804	0.0549413526747899	-	.	gene_id "ENSRNOG00000023831"; transcript_id "ENSRNOG00000023831_tx_73"; exon_id "17_23798705_23798804_-"; exonnum "27"; txlen "3285";
17	sraer114_mid	exon	23798705	23798804	0.0523092494732902	-	.	gene_id "ENSRNOG00000023831"; transcript_id "ENSRNOG00000023831_tx_74"; exon_id "17_23798705_23798804_-"; exonnum "28"; txlen "3290";
17	sraer114_mid	exon	23798705	23798804	0.0500067432505758	-	.	gene_id "ENSRNOG00000023831"; transcript_id "ENSRNOG00000023831_tx_75"; exon_id "17_23798705_23798804_-"; exonnum "26"; txlen "3222";
17	sraer114_mid	exon	23798705	23798804	0.0500067432505758	-	.	gene_id "ENSRNOG00000023831"; transcript_id "ENSRNOG00000023831_tx_76"; exon_id "17_23798705_23798804_-"; exonnum "27"; txlen "3349";
17	sraer114_mid	exon	23798705	23798804	0.0460379541037047	-	.	gene_id "ENSRNOG00000023831"; transcript_id "ENSRNOG00000023831_tx_77"; exon_id "17_23798705_23798804_-"; exonnum "27"; txlen "3609";
17	sraer114_mid	exon	23798705	23798804	0.0460379541037047	-	.	gene_id "ENSRNOG00000023831"; transcript_id "ENSRNOG00000023831_tx_78"; exon_id "17_23798705_23798804_-"; exonnum "27"; txlen "3364";
17	sraer114_mid	exon	23798705	23798804	0.0460379541037047	-	.	gene_id "ENSRNOG00000023831"; transcript_id "ENSRNOG00000023831_tx_79"; exon_id "17_23798705_23798804_-"; exonnum "29"; txlen "3708";
17	sraer114_mid	exon	23798705	23798804	0.538588927097367	-	.	gene_id "ENSRNOG00000023831"; transcript_id "ENSRNOG00000023831_tx_8"; exon_id "17_23798705_23798804_-"; exonnum "30"; txlen "3514";
17	sraer114_mid	exon	23798705	23798804	0.0460379541037047	-	.	gene_id "ENSRNOG00000023831"; transcript_id "ENSRNOG00000023831_tx_80"; exon_id "17_23798705_23798804_-"; exonnum "29"; txlen "3463";
17	sraer114_mid	exon	23798705	23798804	0.0460379541037047	-	.	gene_id "ENSRNOG00000023831"; transcript_id "ENSRNOG00000023831_tx_83"; exon_id "17_23798705_23798804_-"; exonnum "30"; txlen "3757";
17	sraer114_mid	exon	23798705	23798804	0.0448854974717806	-	.	gene_id "ENSRNOG00000023831"; transcript_id "ENSRNOG00000023831_tx_87"; exon_id "17_23798705_23798804_-"; exonnum "27"; txlen "3224";
17	sraer114_mid	exon	23798705	23798804	0.0433705532433485	-	.	gene_id "ENSRNOG00000023831"; transcript_id "ENSRNOG00000023831_tx_88"; exon_id "17_23798705_23798804_-"; exonnum "27"; txlen "3239";
17	sraer114_mid	exon	23798705	23798804	0.0429803784488861	-	.	gene_id "ENSRNOG00000023831"; transcript_id "ENSRNOG00000023831_tx_90"; exon_id "17_23798705_23798804_-"; exonnum "9"; txlen "1685";
17	sraer114_mid	exon	23798705	23798804	0.0429803784488861	-	.	gene_id "ENSRNOG00000023831"; transcript_id "ENSRNOG00000023831_tx_91"; exon_id "17_23798705_23798804_-"; exonnum "9"; txlen "1746";
17	sraer114_mid	exon	23798705	23798804	0.0414408495470787	-	.	gene_id "ENSRNOG00000023831"; transcript_id "ENSRNOG00000023831_tx_93"; exon_id "17_23798705_23798804_-"; exonnum "25"; txlen "3091";
17	sraer114_mid	exon	23798705	23798804	0.0414408495470787	-	.	gene_id "ENSRNOG00000023831"; transcript_id "ENSRNOG00000023831_tx_94"; exon_id "17_23798705_23798804_-"; exonnum "27"; txlen "3286";
17	sraer114_mid	exon	23798705	23798804	0.0414408495470787	-	.	gene_id "ENSRNOG00000023831"; transcript_id "ENSRNOG00000023831_tx_95"; exon_id "17_23798705_23798804_-"; exonnum "29"; txlen "3479";
17	sraer114_mid	exon	23798705	23798804	0.039290412256583	-	.	gene_id "ENSRNOG00000023831"; transcript_id "ENSRNOG00000023831_tx_98"; exon_id "17_23798705_23798804_-"; exonnum "28"; txlen "3413";
17	sraer114_mid	exon	23798705	23798804	0.039290412256583	-	.	gene_id "ENSRNOG00000023831"; transcript_id "ENSRNOG00000023831_tx_99"; exon_id "17_23798705_23798804_-"; exonnum "27"; txlen "3225";
17	sraer114_ss	exon	23799232	23799350	0.028714527874603	-	.	gene_id "ENSRNOG00000023831"; transcript_id "ENSRNOG00000023831_tx_117"; exon_id "17_23799232_23799350_-"; exonnum "1"; txlen "1033";
17	sraer114_ss	exon	23799232	23799350	0.0209653715084327	-	.	gene_id "ENSRNOG00000023831"; transcript_id "ENSRNOG00000023831_tx_133"; exon_id "17_23799232_23799350_-"; exonnum "1"; txlen "1094";
17	sraer114_ss	exon	23799232	23799350	0.123544996630844	-	.	gene_id "ENSRNOG00000023831"; transcript_id "ENSRNOG00000023831_tx_32"; exon_id "17_23799232_23799350_-"; exonnum "1"; txlen "1133";
17	sraer114_ss	exon	23799232	23799350	0.119058642945166	-	.	gene_id "ENSRNOG00000023831"; transcript_id "ENSRNOG00000023831_tx_33"; exon_id "17_23799232_23799350_-"; exonnum "1"; txlen "1194";
17	ensembl	exon	23801085	23801182	0	-	.	gene_id "ENSRNOG00000023831"; gene_version "7"; transcript_id "ENSRNOT00000038180"; transcript_version "7"; exon_number "28"; gene_name "Sycp2l"; gene_source "ensembl"; gene_biotype "protein_coding"; transcript_name "Sycp2l-201"; transcript_source "ensembl"; transcript_biotype "protein_coding"; exon_id "ENSRNOE00000409411"; exon_version "1"; tag "Ensembl_canonical"; projection_parent_transcript "ENSMUST00000124093.3";
17	ensembl	CDS	23801085	23801182	0	-	0	gene_id "ENSRNOG00000023831"; gene_version "7"; transcript_id "ENSRNOT00000038180"; transcript_version "7"; exon_number "28"; gene_name "Sycp2l"; gene_source "ensembl"; gene_biotype "protein_coding"; transcript_name "Sycp2l-201"; transcript_source "ensembl"; transcript_biotype "protein_coding"; protein_id "ENSRNOP00000028936"; protein_version "6"; tag "Ensembl_canonical"; projection_parent_transcript "ENSMUST00000124093.3";
17	ENSEMBL114_rn	exon	23801085	23801182	1.63794061838751	-	.	gene_id "ENSRNOG00000023831"; transcript_id "ENSRNOG00000023831_tx_1"; exon_id "17_23801085_23801182_-"; exonnum "29"; txlen "3497";
17	ENSEMBL114_rn	exon	23801085	23801182	0.528543376386352	-	.	gene_id "ENSRNOG00000023831"; transcript_id "ENSRNOG00000023831_tx_10"; exon_id "17_23801085_23801182_-"; exonnum "29"; txlen "3512";
17	ENSEMBL114_rn	exon	23801085	23801182	0.0373856524202996	-	.	gene_id "ENSRNOG00000023831"; transcript_id "ENSRNOG00000023831_tx_100"; exon_id "17_23801085_23801182_-"; exonnum "24"; txlen "3030";
17	ENSEMBL114_rn	exon	23801085	23801182	0.0363518968492837	-	.	gene_id "ENSRNOG00000023831"; transcript_id "ENSRNOG00000023831_tx_101"; exon_id "17_23801085_23801182_-"; exonnum "6"; txlen "1480";
17	ENSEMBL114_rn	exon	23801085	23801182	0.0333582656584504	-	.	gene_id "ENSRNOG00000023831"; transcript_id "ENSRNOG00000023831_tx_103"; exon_id "17_23801085_23801182_-"; exonnum "25"; txlen "3043";
17	ENSEMBL114_rn	exon	23801085	23801182	0.0333582656584504	-	.	gene_id "ENSRNOG00000023831"; transcript_id "ENSRNOG00000023831_tx_104"; exon_id "17_23801085_23801182_-"; exonnum "25"; txlen "2982";
17	ENSEMBL114_rn	exon	23801085	23801182	0.0326942692577541	-	.	gene_id "ENSRNOG00000023831"; transcript_id "ENSRNOG00000023831_tx_105"; exon_id "17_23801085_23801182_-"; exonnum "9"; txlen "1605";
17	ENSEMBL114_rn	exon	23801085	23801182	0.0326942692577541	-	.	gene_id "ENSRNOG00000023831"; transcript_id "ENSRNOG00000023831_tx_106"; exon_id "17_23801085_23801182_-"; exonnum "11"; txlen "1800";
17	ENSEMBL114_rn	exon	23801085	23801182	0.0326942692577541	-	.	gene_id "ENSRNOG00000023831"; transcript_id "ENSRNOG00000023831_tx_107"; exon_id "17_23801085_23801182_-"; exonnum "12"; txlen "1927";
17	ENSEMBL114_rn	exon	23801085	23801182	0.0325599376829375	-	.	gene_id "ENSRNOG00000023831"; transcript_id "ENSRNOG00000023831_tx_108"; exon_id "17_23801085_23801182_-"; exonnum "27"; txlen "3352";
17	ENSEMBL114_rn	exon	23801085	23801182	0.0325599376829375	-	.	gene_id "ENSRNOG00000023831"; transcript_id "ENSRNOG00000023831_tx_109"; exon_id "17_23801085_23801182_-"; exonnum "28"; txlen "3418";
17	ENSEMBL114_rn	exon	23801085	23801182	0.528543376386352	-	.	gene_id "ENSRNOG00000023831"; transcript_id "ENSRNOG00000023831_tx_11"; exon_id "17_23801085_23801182_-"; exonnum "30"; txlen "3578";
17	ENSEMBL114_rn	exon	23801085	23801182	0.0319578949420891	-	.	gene_id "ENSRNOG00000023831"; transcript_id "ENSRNOG00000023831_tx_110"; exon_id "17_23801085_23801182_-"; exonnum "6"; txlen "1419";
17	ENSEMBL114_rn	exon	23801085	23801182	0.0307526867754001	-	.	gene_id "ENSRNOG00000023831"; transcript_id "ENSRNOG00000023831_tx_111"; exon_id "17_23801085_23801182_-"; exonnum "23"; txlen "2848";
17	ENSEMBL114_rn	exon	23801085	23801182	0.0307526867754001	-	.	gene_id "ENSRNOG00000023831"; transcript_id "ENSRNOG00000023831_tx_112"; exon_id "17_23801085_23801182_-"; exonnum "23"; txlen "2787";
17	ENSEMBL114_rn	exon	23801085	23801182	0.0307526867754001	-	.	gene_id "ENSRNOG00000023831"; transcript_id "ENSRNOG00000023831_tx_113"; exon_id "17_23801085_23801182_-"; exonnum "26"; txlen "3170";
17	ENSEMBL114_rn	exon	23801085	23801182	0.0307526867754001	-	.	gene_id "ENSRNOG00000023831"; transcript_id "ENSRNOG00000023831_tx_114"; exon_id "17_23801085_23801182_-"; exonnum "26"; txlen "3109";
17	ENSEMBL114_rn	exon	23801085	23801182	0.0296348665512774	-	.	gene_id "ENSRNOG00000023831"; transcript_id "ENSRNOG00000023831_tx_115"; exon_id "17_23801085_23801182_-"; exonnum "25"; txlen "3058";
17	ENSEMBL114_rn	exon	23801085	23801182	0.0293893709120583	-	.	gene_id "ENSRNOG00000023831"; transcript_id "ENSRNOG00000023831_tx_116"; exon_id "17_23801085_23801182_-"; exonnum "28"; txlen "3494";
17	ENSEMBL114_rn	exon	23801085	23801182	0.025529401663034	-	.	gene_id "ENSRNOG00000023831"; transcript_id "ENSRNOG00000023831_tx_118"; exon_id "17_23801085_23801182_-"; exonnum "27"; txlen "3428";
17	ENSEMBL114_rn	exon	23801085	23801182	0.025529401663034	-	.	gene_id "ENSRNOG00000023831"; transcript_id "ENSRNOG00000023831_tx_119"; exon_id "17_23801085_23801182_-"; exonnum "27"; txlen "3367";
17	ENSEMBL114_rn	exon	23801085	23801182	0.0243506580973212	-	.	gene_id "ENSRNOG00000023831"; transcript_id "ENSRNOG00000023831_tx_120"; exon_id "17_23801085_23801182_-"; exonnum "8"; txlen "1526";
17	ENSEMBL114_rn	exon	23801085	23801182	0.0243506580973212	-	.	gene_id "ENSRNOG00000023831"; transcript_id "ENSRNOG00000023831_tx_121"; exon_id "17_23801085_23801182_-"; exonnum "6"; txlen "1360";
17	ENSEMBL114_rn	exon	23801085	23801182	0.0241815769869629	-	.	gene_id "ENSRNOG00000023831"; transcript_id "ENSRNOG00000023831_tx_122"; exon_id "17_23801085_23801182_-"; exonnum "25"; txlen "2997";
17	ENSEMBL114_rn	exon	23801085	23801182	0.0241815769869629	-	.	gene_id "ENSRNOG00000023831"; transcript_id "ENSRNOG00000023831_tx_123"; exon_id "17_23801085_23801182_-"; exonnum "26"; txlen "3124";
17	ENSEMBL114_rn	exon	23801085	23801182	0.0241815769869629	-	.	gene_id "ENSRNOG00000023831"; transcript_id "ENSRNOG00000023831_tx_124"; exon_id "17_23801085_23801182_-"; exonnum "26"; txlen "3185";
17	ENSEMBL114_rn	exon	23801085	23801182	0.023551604505355	-	.	gene_id "ENSRNOG00000023831"; transcript_id "ENSRNOG00000023831_tx_125"; exon_id "17_23801085_23801182_-"; exonnum "24"; txlen "3106";
17	ENSEMBL114_rn	exon	23801085	23801182	0.023551604505355	-	.	gene_id "ENSRNOG00000023831"; transcript_id "ENSRNOG00000023831_tx_126"; exon_id "17_23801085_23801182_-"; exonnum "26"; txlen "3301";
17	ENSEMBL114_rn	exon	23801085	23801182	0.023551604505355	-	.	gene_id "ENSRNOG00000023831"; transcript_id "ENSRNOG00000023831_tx_127"; exon_id "17_23801085_23801182_-"; exonnum "27"; txlen "3428";
17	ENSEMBL114_rn	exon	23801085	23801182	0.0229120304107801	-	.	gene_id "ENSRNOG00000023831"; transcript_id "ENSRNOG00000023831_tx_128"; exon_id "17_23801085_23801182_-"; exonnum "21"; txlen "2849";
17	ENSEMBL114_rn	exon	23801085	23801182	0.0229120304107801	-	.	gene_id "ENSRNOG00000023831"; transcript_id "ENSRNOG00000023831_tx_129"; exon_id "17_23801085_23801182_-"; exonnum "23"; txlen "3044";
17	ENSEMBL114_rn	exon	23801085	23801182	0.0229120304107801	-	.	gene_id "ENSRNOG00000023831"; transcript_id "ENSRNOG00000023831_tx_130"; exon_id "17_23801085_23801182_-"; exonnum "24"; txlen "3171";
17	ENSEMBL114_rn	exon	23801085	23801182	0.0227370602715951	-	.	gene_id "ENSRNOG00000023831"; transcript_id "ENSRNOG00000023831_tx_131"; exon_id "17_23801085_23801182_-"; exonnum "13"; txlen "1993";
17	ENSEMBL114_rn	exon	23801085	23801182	0.0220415028514158	-	.	gene_id "ENSRNOG00000023831"; transcript_id "ENSRNOG00000023831_tx_132"; exon_id "17_23801085_23801182_-"; exonnum "23"; txlen "2863";
17	ENSEMBL114_rn	exon	23801085	23801182	0.0205084590479171	-	.	gene_id "ENSRNOG00000023831"; transcript_id "ENSRNOG00000023831_tx_134"; exon_id "17_23801085_23801182_-"; exonnum "24"; txlen "3045";
17	ENSEMBL114_rn	exon	23801085	23801182	0.0205084590479171	-	.	gene_id "ENSRNOG00000023831"; transcript_id "ENSRNOG00000023831_tx_135"; exon_id "17_23801085_23801182_-"; exonnum "26"; txlen "3240";
17	ENSEMBL114_rn	exon	23801085	23801182	0.0205084590479171	-	.	gene_id "ENSRNOG00000023831"; transcript_id "ENSRNOG00000023831_tx_136"; exon_id "17_23801085_23801182_-"; exonnum "27"; txlen "3367";
17	ENSEMBL114_rn	exon	23801085	23801182	0.0205084590479171	-	.	gene_id "ENSRNOG00000023831"; transcript_id "ENSRNOG00000023831_tx_137"; exon_id "17_23801085_23801182_-"; exonnum "28"; txlen "3433";
17	ENSEMBL114_rn	exon	23801085	23801182	0.0193430930833477	-	.	gene_id "ENSRNOG00000023831"; transcript_id "ENSRNOG00000023831_tx_139"; exon_id "17_23801085_23801182_-"; exonnum "23"; txlen "2802";
17	ENSEMBL114_rn	exon	23801085	23801182	0.515459004331125	-	.	gene_id "ENSRNOG00000023831"; transcript_id "ENSRNOG00000023831_tx_14"; exon_id "17_23801085_23801182_-"; exonnum "28"; txlen "3385";
17	ENSEMBL114_rn	exon	23801085	23801182	0.0185492562626746	-	.	gene_id "ENSRNOG00000023831"; transcript_id "ENSRNOG00000023831_tx_140"; exon_id "17_23801085_23801182_-"; exonnum "23"; txlen "2983";
17	ENSEMBL114_rn	exon	23801085	23801182	0.018364035338404	-	.	gene_id "ENSRNOG00000023831"; transcript_id "ENSRNOG00000023831_tx_141"; exon_id "17_23801085_23801182_-"; exonnum "26"; txlen "3224";
17	ENSEMBL114_rn	exon	23801085	23801182	0.018256430075607	-	.	gene_id "ENSRNOG00000023831"; transcript_id "ENSRNOG00000023831_tx_142"; exon_id "17_23801085_23801182_-"; exonnum "31"; txlen "3990";
17	ENSEMBL114_rn	exon	23801085	23801182	0.0181872811165243	-	.	gene_id "ENSRNOG00000023831"; transcript_id "ENSRNOG00000023831_tx_143"; exon_id "17_23801085_23801182_-"; exonnum "27"; txlen "3190";
17	ENSEMBL114_rn	exon	23801085	23801182	0.0181872811165243	-	.	gene_id "ENSRNOG00000023831"; transcript_id "ENSRNOG00000023831_tx_144"; exon_id "17_23801085_23801182_-"; exonnum "27"; txlen "3251";
17	ENSEMBL114_rn	exon	23801085	23801182	0.0179564534723266	-	.	gene_id "ENSRNOG00000023831"; transcript_id "ENSRNOG00000023831_tx_145"; exon_id "17_23801085_23801182_-"; exonnum "26"; txlen "3163";
17	ENSEMBL114_rn	exon	23801085	23801182	0.0178163833020462	-	.	gene_id "ENSRNOG00000023831"; transcript_id "ENSRNOG00000023831_tx_146"; exon_id "17_23801085_23801182_-"; exonnum "26"; txlen "3139";
17	ENSEMBL114_rn	exon	23801085	23801182	0.0178163833020462	-	.	gene_id "ENSRNOG00000023831"; transcript_id "ENSRNOG00000023831_tx_147"; exon_id "17_23801085_23801182_-"; exonnum "26"; txlen "3200";
17	ENSEMBL114_rn	exon	23801085	23801182	0.0177484756138023	-	.	gene_id "ENSRNOG00000023831"; transcript_id "ENSRNOG00000023831_tx_148"; exon_id "17_23801085_23801182_-"; exonnum "25"; txlen "3237";
17	ENSEMBL114_rn	exon	23801085	23801182	0.017251079307769	-	.	gene_id "ENSRNOG00000023831"; transcript_id "ENSRNOG00000023831_tx_149"; exon_id "17_23801085_23801182_-"; exonnum "27"; txlen "3236";
17	ENSEMBL114_rn	exon	23801085	23801182	0.485284912130155	-	.	gene_id "ENSRNOG00000023831"; transcript_id "ENSRNOG00000023831_tx_15"; exon_id "17_23801085_23801182_-"; exonnum "27"; txlen "3336";
17	ENSEMBL114_rn	exon	23801085	23801182	0.017251079307769	-	.	gene_id "ENSRNOG00000023831"; transcript_id "ENSRNOG00000023831_tx_150"; exon_id "17_23801085_23801182_-"; exonnum "27"; txlen "3175";
17	ENSEMBL114_rn	exon	23801085	23801182	0.0169693411271585	-	.	gene_id "ENSRNOG00000023831"; transcript_id "ENSRNOG00000023831_tx_151"; exon_id "17_23801085_23801182_-"; exonnum "27"; txlen "3443";
17	ENSEMBL114_rn	exon	23801085	23801182	0.0169693411271585	-	.	gene_id "ENSRNOG00000023831"; transcript_id "ENSRNOG00000023831_tx_152"; exon_id "17_23801085_23801182_-"; exonnum "27"; txlen "3382";
17	ENSEMBL114_rn	exon	23801085	23801182	0.0169576778197461	-	.	gene_id "ENSRNOG00000023831"; transcript_id "ENSRNOG00000023831_tx_153"; exon_id "17_23801085_23801182_-"; exonnum "25"; txlen "3176";
17	ENSEMBL114_rn	exon	23801085	23801182	0.0167476362623984	-	.	gene_id "ENSRNOG00000023831"; transcript_id "ENSRNOG00000023831_tx_154"; exon_id "17_23801085_23801182_-"; exonnum "21"; txlen "2864";
17	ENSEMBL114_rn	exon	23801085	23801182	0.485284912130155	-	.	gene_id "ENSRNOG00000023831"; transcript_id "ENSRNOG00000023831_tx_16"; exon_id "17_23801085_23801182_-"; exonnum "28"; txlen "3463";
17	ENSEMBL114_rn	exon	23801085	23801182	0.485284912130155	-	.	gene_id "ENSRNOG00000023831"; transcript_id "ENSRNOG00000023831_tx_17"; exon_id "17_23801085_23801182_-"; exonnum "29"; txlen "3529";
17	ENSEMBL114_rn	exon	23801085	23801182	1.63794061838751	-	.	gene_id "ENSRNOG00000023831"; transcript_id "ENSRNOG00000023831_tx_2"; exon_id "17_23801085_23801182_-"; exonnum "30"; txlen "3563";
17	ENSEMBL114_rn	exon	23801085	23801182	0.295277912527209	-	.	gene_id "ENSRNOG00000023831"; transcript_id "ENSRNOG00000023831_tx_21"; exon_id "17_23801085_23801182_-"; exonnum "28"; txlen "3693";
17	ENSEMBL114_rn	exon	23801085	23801182	0.247915580201189	-	.	gene_id "ENSRNOG00000023831"; transcript_id "ENSRNOG00000023831_tx_22"; exon_id "17_23801085_23801182_-"; exonnum "23"; txlen "2948";
17	ENSEMBL114_rn	exon	23801085	23801182	0.246064927106008	-	.	gene_id "ENSRNOG00000023831"; transcript_id "ENSRNOG00000023831_tx_23"; exon_id "17_23801085_23801182_-"; exonnum "27"; txlen "3566";
17	ENSEMBL114_rn	exon	23801085	23801182	0.21941333855599	-	.	gene_id "ENSRNOG00000023831"; transcript_id "ENSRNOG00000023831_tx_24"; exon_id "17_23801085_23801182_-"; exonnum "25"; txlen "3143";
17	ENSEMBL114_rn	exon	23801085	23801182	0.204924983450982	-	.	gene_id "ENSRNOG00000023831"; transcript_id "ENSRNOG00000023831_tx_25"; exon_id "17_23801085_23801182_-"; exonnum "23"; txlen "2887";
17	ENSEMBL114_rn	exon	23801085	23801182	0.203995762149174	-	.	gene_id "ENSRNOG00000023831"; transcript_id "ENSRNOG00000023831_tx_26"; exon_id "17_23801085_23801182_-"; exonnum "29"; txlen "3759";
17	ENSEMBL114_rn	exon	23801085	23801182	0.181016633839639	-	.	gene_id "ENSRNOG00000023831"; transcript_id "ENSRNOG00000023831_tx_27"; exon_id "17_23801085_23801182_-"; exonnum "26"; txlen "3270";
17	ENSEMBL114_rn	exon	23801085	23801182	0.175645223503726	-	.	gene_id "ENSRNOG00000023831"; transcript_id "ENSRNOG00000023831_tx_28"; exon_id "17_23801085_23801182_-"; exonnum "25"; txlen "3082";
17	ENSEMBL114_rn	exon	23801085	23801182	0.157104264275969	-	.	gene_id "ENSRNOG00000023831"; transcript_id "ENSRNOG00000023831_tx_29"; exon_id "17_23801085_23801182_-"; exonnum "26"; txlen "3209";
17	ENSEMBL114_rn	exon	23801085	23801182	1.16017522643735	-	.	gene_id "ENSRNOG00000023831"; transcript_id "ENSRNOG00000023831_tx_3"; exon_id "17_23801085_23801182_-"; exonnum "28"; txlen "3370";
17	ENSEMBL114_rn	exon	23801085	23801182	0.140552956842999	-	.	gene_id "ENSRNOG00000023831"; transcript_id "ENSRNOG00000023831_tx_30"; exon_id "17_23801085_23801182_-"; exonnum "25"; txlen "3158";
17	ENSEMBL114_rn	exon	23801085	23801182	0.137491262825242	-	.	gene_id "ENSRNOG00000023831"; transcript_id "ENSRNOG00000023831_tx_31"; exon_id "17_23801085_23801182_-"; exonnum "23"; txlen "2963";
17	ENSEMBL114_rn	exon	23801085	23801182	0.100807244330526	-	.	gene_id "ENSRNOG00000023831"; transcript_id "ENSRNOG00000023831_tx_34"; exon_id "17_23801085_23801182_-"; exonnum "28"; txlen "3733";
17	ENSEMBL114_rn	exon	23801085	23801182	0.100807244330526	-	.	gene_id "ENSRNOG00000023831"; transcript_id "ENSRNOG00000023831_tx_35"; exon_id "17_23801085_23801182_-"; exonnum "29"; txlen "3860";
17	ENSEMBL114_rn	exon	23801085	23801182	0.100807244330526	-	.	gene_id "ENSRNOG00000023831"; transcript_id "ENSRNOG00000023831_tx_36"; exon_id "17_23801085_23801182_-"; exonnum "30"; txlen "3926";
17	ENSEMBL114_rn	exon	23801085	23801182	0.0997494537482948	-	.	gene_id "ENSRNOG00000023831"; transcript_id "ENSRNOG00000023831_tx_37"; exon_id "17_23801085_23801182_-"; exonnum "27"; txlen "3336";
17	ENSEMBL114_rn	exon	23801085	23801182	0.0935518014267521	-	.	gene_id "ENSRNOG00000023831"; transcript_id "ENSRNOG00000023831_tx_38"; exon_id "17_23801085_23801182_-"; exonnum "23"; txlen "2902";
17	ENSEMBL114_rn	exon	23801085	23801182	0.0935518014267521	-	.	gene_id "ENSRNOG00000023831"; transcript_id "ENSRNOG00000023831_tx_39"; exon_id "17_23801085_23801182_-"; exonnum "25"; txlen "3097";
17	ENSEMBL114_rn	exon	23801085	23801182	0.0882003733095006	-	.	gene_id "ENSRNOG00000023831"; transcript_id "ENSRNOG00000023831_tx_40"; exon_id "17_23801085_23801182_-"; exonnum "27"; txlen "3275";
17	ENSEMBL114_rn	exon	23801085	23801182	0.077845381305717	-	.	gene_id "ENSRNOG00000023831"; transcript_id "ENSRNOG00000023831_tx_41"; exon_id "17_23801085_23801182_-"; exonnum "26"; txlen "3285";
17	ENSEMBL114_rn	exon	23801085	23801182	0.0777882672786734	-	.	gene_id "ENSRNOG00000023831"; transcript_id "ENSRNOG00000023831_tx_42"; exon_id "17_23801085_23801182_-"; exonnum "25"; txlen "3388";
17	ENSEMBL114_rn	exon	23801085	23801182	0.0777882672786734	-	.	gene_id "ENSRNOG00000023831"; transcript_id "ENSRNOG00000023831_tx_43"; exon_id "17_23801085_23801182_-"; exonnum "26"; txlen "3515";
17	ENSEMBL114_rn	exon	23801085	23801182	0.0777882672786734	-	.	gene_id "ENSRNOG00000023831"; transcript_id "ENSRNOG00000023831_tx_44"; exon_id "17_23801085_23801182_-"; exonnum "27"; txlen "3581";
17	ENSEMBL114_rn	exon	23801085	23801182	0.074759637559875	-	.	gene_id "ENSRNOG00000023831"; transcript_id "ENSRNOG00000023831_tx_49"; exon_id "17_23801085_23801182_-"; exonnum "27"; txlen "3351";
17	ENSEMBL114_rn	exon	23801085	23801182	0.0714382046436797	-	.	gene_id "ENSRNOG00000023831"; transcript_id "ENSRNOG00000023831_tx_50"; exon_id "17_23801085_23801182_-"; exonnum "28"; txlen "3632";
17	ENSEMBL114_rn	exon	23801085	23801182	0.0696578221553231	-	.	gene_id "ENSRNOG00000023831"; transcript_id "ENSRNOG00000023831_tx_51"; exon_id "17_23801085_23801182_-"; exonnum "6"; txlen "1580";
17	ENSEMBL114_rn	exon	23801085	23801182	0.0682631733261828	-	.	gene_id "ENSRNOG00000023831"; transcript_id "ENSRNOG00000023831_tx_52"; exon_id "17_23801085_23801182_-"; exonnum "26"; txlen "3437";
17	ENSEMBL114_rn	exon	23801085	23801182	0.0682631733261828	-	.	gene_id "ENSRNOG00000023831"; transcript_id "ENSRNOG00000023831_tx_53"; exon_id "17_23801085_23801182_-"; exonnum "27"; txlen "3564";
17	ENSEMBL114_rn	exon	23801085	23801182	0.0682631733261828	-	.	gene_id "ENSRNOG00000023831"; transcript_id "ENSRNOG00000023831_tx_54"; exon_id "17_23801085_23801182_-"; exonnum "28"; txlen "3615";
17	ENSEMBL114_rn	exon	23801085	23801182	0.0682631733261828	-	.	gene_id "ENSRNOG00000023831"; transcript_id "ENSRNOG00000023831_tx_55"; exon_id "17_23801085_23801182_-"; exonnum "29"; txlen "3742";
17	ENSEMBL114_rn	exon	23801085	23801182	0.0682631733261828	-	.	gene_id "ENSRNOG00000023831"; transcript_id "ENSRNOG00000023831_tx_56"; exon_id "17_23801085_23801182_-"; exonnum "29"; txlen "3681";
17	ENSEMBL114_rn	exon	23801085	23801182	0.0682631733261828	-	.	gene_id "ENSRNOG00000023831"; transcript_id "ENSRNOG00000023831_tx_57"; exon_id "17_23801085_23801182_-"; exonnum "30"; txlen "3808";
17	ENSEMBL114_rn	exon	23801085	23801182	0.0682631733261828	-	.	gene_id "ENSRNOG00000023831"; transcript_id "ENSRNOG00000023831_tx_58"; exon_id "17_23801085_23801182_-"; exonnum "30"; txlen "3909";
17	ENSEMBL114_rn	exon	23801085	23801182	0.538588927097367	-	.	gene_id "ENSRNOG00000023831"; transcript_id "ENSRNOG00000023831_tx_6"; exon_id "17_23801085_23801182_-"; exonnum "27"; txlen "3321";
17	ENSEMBL114_rn	exon	23801085	23801182	0.0682631733261828	-	.	gene_id "ENSRNOG00000023831"; transcript_id "ENSRNOG00000023831_tx_60"; exon_id "17_23801085_23801182_-"; exonnum "31"; txlen "3975";
17	ENSEMBL114_rn	exon	23801085	23801182	0.0669399162104669	-	.	gene_id "ENSRNOG00000023831"; transcript_id "ENSRNOG00000023831_tx_62"; exon_id "17_23801085_23801182_-"; exonnum "6"; txlen "1519";
17	ENSEMBL114_rn	exon	23801085	23801182	0.0627124480601575	-	.	gene_id "ENSRNOG00000023831"; transcript_id "ENSRNOG00000023831_tx_63"; exon_id "17_23801085_23801182_-"; exonnum "26"; txlen "3224";
17	ENSEMBL114_rn	exon	23801085	23801182	0.0611193528618148	-	.	gene_id "ENSRNOG00000023831"; transcript_id "ENSRNOG00000023831_tx_64"; exon_id "17_23801085_23801182_-"; exonnum "25"; txlen "3467";
17	ENSEMBL114_rn	exon	23801085	23801182	0.0611193528618148	-	.	gene_id "ENSRNOG00000023831"; transcript_id "ENSRNOG00000023831_tx_65"; exon_id "17_23801085_23801182_-"; exonnum "26"; txlen "3594";
17	ENSEMBL114_rn	exon	23801085	23801182	0.0611193528618148	-	.	gene_id "ENSRNOG00000023831"; transcript_id "ENSRNOG00000023831_tx_66"; exon_id "17_23801085_23801182_-"; exonnum "26"; txlen "3516";
17	ENSEMBL114_rn	exon	23801085	23801182	0.0611193528618148	-	.	gene_id "ENSRNOG00000023831"; transcript_id "ENSRNOG00000023831_tx_67"; exon_id "17_23801085_23801182_-"; exonnum "27"; txlen "3660";
17	ENSEMBL114_rn	exon	23801085	23801182	0.0611193528618148	-	.	gene_id "ENSRNOG00000023831"; transcript_id "ENSRNOG00000023831_tx_68"; exon_id "17_23801085_23801182_-"; exonnum "27"; txlen "3761";
17	ENSEMBL114_rn	exon	23801085	23801182	0.0611193528618148	-	.	gene_id "ENSRNOG00000023831"; transcript_id "ENSRNOG00000023831_tx_69"; exon_id "17_23801085_23801182_-"; exonnum "27"; txlen "3643";
17	ENSEMBL114_rn	exon	23801085	23801182	0.538588927097367	-	.	gene_id "ENSRNOG00000023831"; transcript_id "ENSRNOG00000023831_tx_7"; exon_id "17_23801085_23801182_-"; exonnum "28"; txlen "3448";
17	ENSEMBL114_rn	exon	23801085	23801182	0.0611193528618148	-	.	gene_id "ENSRNOG00000023831"; transcript_id "ENSRNOG00000023831_tx_71"; exon_id "17_23801085_23801182_-"; exonnum "28"; txlen "3709";
17	ENSEMBL114_rn	exon	23801085	23801182	0.060047484181835	-	.	gene_id "ENSRNOG00000023831"; transcript_id "ENSRNOG00000023831_tx_72"; exon_id "17_23801085_23801182_-"; exonnum "26"; txlen "3300";
17	ENSEMBL114_rn	exon	23801085	23801182	0.0549413526747899	-	.	gene_id "ENSRNOG00000023831"; transcript_id "ENSRNOG00000023831_tx_73"; exon_id "17_23801085_23801182_-"; exonnum "26"; txlen "3285";
17	ENSEMBL114_rn	exon	23801085	23801182	0.0523092494732902	-	.	gene_id "ENSRNOG00000023831"; transcript_id "ENSRNOG00000023831_tx_74"; exon_id "17_23801085_23801182_-"; exonnum "27"; txlen "3290";
17	ENSEMBL114_rn	exon	23801085	23801182	0.0500067432505758	-	.	gene_id "ENSRNOG00000023831"; transcript_id "ENSRNOG00000023831_tx_75"; exon_id "17_23801085_23801182_-"; exonnum "25"; txlen "3222";
17	ENSEMBL114_rn	exon	23801085	23801182	0.0500067432505758	-	.	gene_id "ENSRNOG00000023831"; transcript_id "ENSRNOG00000023831_tx_76"; exon_id "17_23801085_23801182_-"; exonnum "26"; txlen "3349";
17	ENSEMBL114_rn	exon	23801085	23801182	0.0460379541037047	-	.	gene_id "ENSRNOG00000023831"; transcript_id "ENSRNOG00000023831_tx_77"; exon_id "17_23801085_23801182_-"; exonnum "26"; txlen "3609";
17	ENSEMBL114_rn	exon	23801085	23801182	0.0460379541037047	-	.	gene_id "ENSRNOG00000023831"; transcript_id "ENSRNOG00000023831_tx_78"; exon_id "17_23801085_23801182_-"; exonnum "26"; txlen "3364";
17	ENSEMBL114_rn	exon	23801085	23801182	0.0460379541037047	-	.	gene_id "ENSRNOG00000023831"; transcript_id "ENSRNOG00000023831_tx_79"; exon_id "17_23801085_23801182_-"; exonnum "28"; txlen "3708";
17	ENSEMBL114_rn	exon	23801085	23801182	0.538588927097367	-	.	gene_id "ENSRNOG00000023831"; transcript_id "ENSRNOG00000023831_tx_8"; exon_id "17_23801085_23801182_-"; exonnum "29"; txlen "3514";
17	ENSEMBL114_rn	exon	23801085	23801182	0.0460379541037047	-	.	gene_id "ENSRNOG00000023831"; transcript_id "ENSRNOG00000023831_tx_80"; exon_id "17_23801085_23801182_-"; exonnum "28"; txlen "3463";
17	ENSEMBL114_rn	exon	23801085	23801182	0.0460379541037047	-	.	gene_id "ENSRNOG00000023831"; transcript_id "ENSRNOG00000023831_tx_83"; exon_id "17_23801085_23801182_-"; exonnum "29"; txlen "3757";
17	ENSEMBL114_rn	exon	23801085	23801182	0.0448854974717806	-	.	gene_id "ENSRNOG00000023831"; transcript_id "ENSRNOG00000023831_tx_87"; exon_id "17_23801085_23801182_-"; exonnum "26"; txlen "3224";
17	ENSEMBL114_rn	exon	23801085	23801182	0.0433705532433485	-	.	gene_id "ENSRNOG00000023831"; transcript_id "ENSRNOG00000023831_tx_88"; exon_id "17_23801085_23801182_-"; exonnum "26"; txlen "3239";
17	ENSEMBL114_rn	exon	23801085	23801182	0.0429803784488861	-	.	gene_id "ENSRNOG00000023831"; transcript_id "ENSRNOG00000023831_tx_89"; exon_id "17_23801085_23801182_-"; exonnum "8"; txlen "1585";
17	ENSEMBL114_rn	exon	23801085	23801182	0.0429803784488861	-	.	gene_id "ENSRNOG00000023831"; transcript_id "ENSRNOG00000023831_tx_90"; exon_id "17_23801085_23801182_-"; exonnum "8"; txlen "1685";
17	ENSEMBL114_rn	exon	23801085	23801182	0.0429803784488861	-	.	gene_id "ENSRNOG00000023831"; transcript_id "ENSRNOG00000023831_tx_91"; exon_id "17_23801085_23801182_-"; exonnum "8"; txlen "1746";
17	ENSEMBL114_rn	exon	23801085	23801182	0.0429803784488861	-	.	gene_id "ENSRNOG00000023831"; transcript_id "ENSRNOG00000023831_tx_92"; exon_id "17_23801085_23801182_-"; exonnum "8"; txlen "1646";
17	ENSEMBL114_rn	exon	23801085	23801182	0.0414408495470787	-	.	gene_id "ENSRNOG00000023831"; transcript_id "ENSRNOG00000023831_tx_93"; exon_id "17_23801085_23801182_-"; exonnum "24"; txlen "3091";
17	ENSEMBL114_rn	exon	23801085	23801182	0.0414408495470787	-	.	gene_id "ENSRNOG00000023831"; transcript_id "ENSRNOG00000023831_tx_94"; exon_id "17_23801085_23801182_-"; exonnum "26"; txlen "3286";
17	ENSEMBL114_rn	exon	23801085	23801182	0.0414408495470787	-	.	gene_id "ENSRNOG00000023831"; transcript_id "ENSRNOG00000023831_tx_95"; exon_id "17_23801085_23801182_-"; exonnum "28"; txlen "3479";
17	ENSEMBL114_rn	exon	23801085	23801182	0.039290412256583	-	.	gene_id "ENSRNOG00000023831"; transcript_id "ENSRNOG00000023831_tx_98"; exon_id "17_23801085_23801182_-"; exonnum "27"; txlen "3413";
17	ENSEMBL114_rn	exon	23801085	23801182	0.039290412256583	-	.	gene_id "ENSRNOG00000023831"; transcript_id "ENSRNOG00000023831_tx_99"; exon_id "17_23801085_23801182_-"; exonnum "26"; txlen "3225";
17	ensembl	exon	23802265	23802368	0	-	.	gene_id "ENSRNOG00000023831"; gene_version "7"; transcript_id "ENSRNOT00000038180"; transcript_version "7"; exon_number "27"; gene_name "Sycp2l"; gene_source "ensembl"; gene_biotype "protein_coding"; transcript_name "Sycp2l-201"; transcript_source "ensembl"; transcript_biotype "protein_coding"; exon_id "ENSRNOE00000409412"; exon_version "2"; tag "Ensembl_canonical"; projection_parent_transcript "ENSMUST00000124093.3";
17	ensembl	CDS	23802265	23802368	0	-	2	gene_id "ENSRNOG00000023831"; gene_version "7"; transcript_id "ENSRNOT00000038180"; transcript_version "7"; exon_number "27"; gene_name "Sycp2l"; gene_source "ensembl"; gene_biotype "protein_coding"; transcript_name "Sycp2l-201"; transcript_source "ensembl"; transcript_biotype "protein_coding"; protein_id "ENSRNOP00000028936"; protein_version "6"; tag "Ensembl_canonical"; projection_parent_transcript "ENSMUST00000124093.3";
17	ENSEMBL114_rn	exon	23802265	23802368	1.63794061838751	-	.	gene_id "ENSRNOG00000023831"; transcript_id "ENSRNOG00000023831_tx_1"; exon_id "17_23802265_23802368_-"; exonnum "28"; txlen "3497";
17	ENSEMBL114_rn	exon	23802265	23802368	0.528543376386352	-	.	gene_id "ENSRNOG00000023831"; transcript_id "ENSRNOG00000023831_tx_10"; exon_id "17_23802265_23802368_-"; exonnum "28"; txlen "3512";
17	ENSEMBL114_rn	exon	23802265	23802368	0.0373856524202996	-	.	gene_id "ENSRNOG00000023831"; transcript_id "ENSRNOG00000023831_tx_100"; exon_id "17_23802265_23802368_-"; exonnum "23"; txlen "3030";
17	ENSEMBL114_rn	exon	23802265	23802368	0.0363518968492837	-	.	gene_id "ENSRNOG00000023831"; transcript_id "ENSRNOG00000023831_tx_101"; exon_id "17_23802265_23802368_-"; exonnum "5"; txlen "1480";
17	ENSEMBL114_rn	exon	23802265	23802368	0.0333582656584504	-	.	gene_id "ENSRNOG00000023831"; transcript_id "ENSRNOG00000023831_tx_103"; exon_id "17_23802265_23802368_-"; exonnum "24"; txlen "3043";
17	ENSEMBL114_rn	exon	23802265	23802368	0.0333582656584504	-	.	gene_id "ENSRNOG00000023831"; transcript_id "ENSRNOG00000023831_tx_104"; exon_id "17_23802265_23802368_-"; exonnum "24"; txlen "2982";
17	ENSEMBL114_rn	exon	23802265	23802368	0.0326942692577541	-	.	gene_id "ENSRNOG00000023831"; transcript_id "ENSRNOG00000023831_tx_105"; exon_id "17_23802265_23802368_-"; exonnum "8"; txlen "1605";
17	ENSEMBL114_rn	exon	23802265	23802368	0.0326942692577541	-	.	gene_id "ENSRNOG00000023831"; transcript_id "ENSRNOG00000023831_tx_106"; exon_id "17_23802265_23802368_-"; exonnum "10"; txlen "1800";
17	ENSEMBL114_rn	exon	23802265	23802368	0.0326942692577541	-	.	gene_id "ENSRNOG00000023831"; transcript_id "ENSRNOG00000023831_tx_107"; exon_id "17_23802265_23802368_-"; exonnum "11"; txlen "1927";
17	ENSEMBL114_rn	exon	23802265	23802368	0.0325599376829375	-	.	gene_id "ENSRNOG00000023831"; transcript_id "ENSRNOG00000023831_tx_108"; exon_id "17_23802265_23802368_-"; exonnum "26"; txlen "3352";
17	ENSEMBL114_rn	exon	23802265	23802368	0.0325599376829375	-	.	gene_id "ENSRNOG00000023831"; transcript_id "ENSRNOG00000023831_tx_109"; exon_id "17_23802265_23802368_-"; exonnum "27"; txlen "3418";
17	ENSEMBL114_rn	exon	23802265	23802368	0.528543376386352	-	.	gene_id "ENSRNOG00000023831"; transcript_id "ENSRNOG00000023831_tx_11"; exon_id "17_23802265_23802368_-"; exonnum "29"; txlen "3578";
17	ENSEMBL114_rn	exon	23802265	23802368	0.0319578949420891	-	.	gene_id "ENSRNOG00000023831"; transcript_id "ENSRNOG00000023831_tx_110"; exon_id "17_23802265_23802368_-"; exonnum "5"; txlen "1419";
17	ENSEMBL114_rn	exon	23802265	23802368	0.0307526867754001	-	.	gene_id "ENSRNOG00000023831"; transcript_id "ENSRNOG00000023831_tx_111"; exon_id "17_23802265_23802368_-"; exonnum "22"; txlen "2848";
17	ENSEMBL114_rn	exon	23802265	23802368	0.0307526867754001	-	.	gene_id "ENSRNOG00000023831"; transcript_id "ENSRNOG00000023831_tx_112"; exon_id "17_23802265_23802368_-"; exonnum "22"; txlen "2787";
17	ENSEMBL114_rn	exon	23802265	23802368	0.0307526867754001	-	.	gene_id "ENSRNOG00000023831"; transcript_id "ENSRNOG00000023831_tx_113"; exon_id "17_23802265_23802368_-"; exonnum "25"; txlen "3170";
17	ENSEMBL114_rn	exon	23802265	23802368	0.0307526867754001	-	.	gene_id "ENSRNOG00000023831"; transcript_id "ENSRNOG00000023831_tx_114"; exon_id "17_23802265_23802368_-"; exonnum "25"; txlen "3109";
17	ENSEMBL114_rn	exon	23802265	23802368	0.0296348665512774	-	.	gene_id "ENSRNOG00000023831"; transcript_id "ENSRNOG00000023831_tx_115"; exon_id "17_23802265_23802368_-"; exonnum "24"; txlen "3058";
17	ENSEMBL114_rn	exon	23802265	23802368	0.0293893709120583	-	.	gene_id "ENSRNOG00000023831"; transcript_id "ENSRNOG00000023831_tx_116"; exon_id "17_23802265_23802368_-"; exonnum "27"; txlen "3494";
17	ENSEMBL114_rn	exon	23802265	23802368	0.025529401663034	-	.	gene_id "ENSRNOG00000023831"; transcript_id "ENSRNOG00000023831_tx_118"; exon_id "17_23802265_23802368_-"; exonnum "26"; txlen "3428";
17	ENSEMBL114_rn	exon	23802265	23802368	0.025529401663034	-	.	gene_id "ENSRNOG00000023831"; transcript_id "ENSRNOG00000023831_tx_119"; exon_id "17_23802265_23802368_-"; exonnum "26"; txlen "3367";
17	ENSEMBL114_rn	exon	23802265	23802368	0.0243506580973212	-	.	gene_id "ENSRNOG00000023831"; transcript_id "ENSRNOG00000023831_tx_120"; exon_id "17_23802265_23802368_-"; exonnum "7"; txlen "1526";
17	ENSEMBL114_rn	exon	23802265	23802368	0.0243506580973212	-	.	gene_id "ENSRNOG00000023831"; transcript_id "ENSRNOG00000023831_tx_121"; exon_id "17_23802265_23802368_-"; exonnum "5"; txlen "1360";
17	ENSEMBL114_rn	exon	23802265	23802368	0.0241815769869629	-	.	gene_id "ENSRNOG00000023831"; transcript_id "ENSRNOG00000023831_tx_122"; exon_id "17_23802265_23802368_-"; exonnum "24"; txlen "2997";
17	ENSEMBL114_rn	exon	23802265	23802368	0.0241815769869629	-	.	gene_id "ENSRNOG00000023831"; transcript_id "ENSRNOG00000023831_tx_123"; exon_id "17_23802265_23802368_-"; exonnum "25"; txlen "3124";
17	ENSEMBL114_rn	exon	23802265	23802368	0.0241815769869629	-	.	gene_id "ENSRNOG00000023831"; transcript_id "ENSRNOG00000023831_tx_124"; exon_id "17_23802265_23802368_-"; exonnum "25"; txlen "3185";
17	ENSEMBL114_rn	exon	23802265	23802368	0.023551604505355	-	.	gene_id "ENSRNOG00000023831"; transcript_id "ENSRNOG00000023831_tx_125"; exon_id "17_23802265_23802368_-"; exonnum "23"; txlen "3106";
17	ENSEMBL114_rn	exon	23802265	23802368	0.023551604505355	-	.	gene_id "ENSRNOG00000023831"; transcript_id "ENSRNOG00000023831_tx_126"; exon_id "17_23802265_23802368_-"; exonnum "25"; txlen "3301";
17	ENSEMBL114_rn	exon	23802265	23802368	0.023551604505355	-	.	gene_id "ENSRNOG00000023831"; transcript_id "ENSRNOG00000023831_tx_127"; exon_id "17_23802265_23802368_-"; exonnum "26"; txlen "3428";
17	ENSEMBL114_rn	exon	23802265	23802368	0.0229120304107801	-	.	gene_id "ENSRNOG00000023831"; transcript_id "ENSRNOG00000023831_tx_128"; exon_id "17_23802265_23802368_-"; exonnum "20"; txlen "2849";
17	ENSEMBL114_rn	exon	23802265	23802368	0.0229120304107801	-	.	gene_id "ENSRNOG00000023831"; transcript_id "ENSRNOG00000023831_tx_129"; exon_id "17_23802265_23802368_-"; exonnum "22"; txlen "3044";
17	ENSEMBL114_rn	exon	23802265	23802368	0.0229120304107801	-	.	gene_id "ENSRNOG00000023831"; transcript_id "ENSRNOG00000023831_tx_130"; exon_id "17_23802265_23802368_-"; exonnum "23"; txlen "3171";
17	ENSEMBL114_rn	exon	23802265	23802368	0.0227370602715951	-	.	gene_id "ENSRNOG00000023831"; transcript_id "ENSRNOG00000023831_tx_131"; exon_id "17_23802265_23802368_-"; exonnum "12"; txlen "1993";
17	ENSEMBL114_rn	exon	23802265	23802368	0.0220415028514158	-	.	gene_id "ENSRNOG00000023831"; transcript_id "ENSRNOG00000023831_tx_132"; exon_id "17_23802265_23802368_-"; exonnum "22"; txlen "2863";
17	ENSEMBL114_rn	exon	23802265	23802368	0.0205084590479171	-	.	gene_id "ENSRNOG00000023831"; transcript_id "ENSRNOG00000023831_tx_134"; exon_id "17_23802265_23802368_-"; exonnum "23"; txlen "3045";
17	ENSEMBL114_rn	exon	23802265	23802368	0.0205084590479171	-	.	gene_id "ENSRNOG00000023831"; transcript_id "ENSRNOG00000023831_tx_135"; exon_id "17_23802265_23802368_-"; exonnum "25"; txlen "3240";
17	ENSEMBL114_rn	exon	23802265	23802368	0.0205084590479171	-	.	gene_id "ENSRNOG00000023831"; transcript_id "ENSRNOG00000023831_tx_136"; exon_id "17_23802265_23802368_-"; exonnum "26"; txlen "3367";
17	ENSEMBL114_rn	exon	23802265	23802368	0.0205084590479171	-	.	gene_id "ENSRNOG00000023831"; transcript_id "ENSRNOG00000023831_tx_137"; exon_id "17_23802265_23802368_-"; exonnum "27"; txlen "3433";
17	ENSEMBL114_rn	exon	23802265	23802368	0.0193430930833477	-	.	gene_id "ENSRNOG00000023831"; transcript_id "ENSRNOG00000023831_tx_139"; exon_id "17_23802265_23802368_-"; exonnum "22"; txlen "2802";
17	ENSEMBL114_rn	exon	23802265	23802368	0.515459004331125	-	.	gene_id "ENSRNOG00000023831"; transcript_id "ENSRNOG00000023831_tx_14"; exon_id "17_23802265_23802368_-"; exonnum "27"; txlen "3385";
17	ENSEMBL114_rn	exon	23802265	23802368	0.0185492562626746	-	.	gene_id "ENSRNOG00000023831"; transcript_id "ENSRNOG00000023831_tx_140"; exon_id "17_23802265_23802368_-"; exonnum "22"; txlen "2983";
17	ENSEMBL114_rn	exon	23802265	23802368	0.018364035338404	-	.	gene_id "ENSRNOG00000023831"; transcript_id "ENSRNOG00000023831_tx_141"; exon_id "17_23802265_23802368_-"; exonnum "25"; txlen "3224";
17	ENSEMBL114_rn	exon	23802265	23802368	0.018256430075607	-	.	gene_id "ENSRNOG00000023831"; transcript_id "ENSRNOG00000023831_tx_142"; exon_id "17_23802265_23802368_-"; exonnum "30"; txlen "3990";
17	ENSEMBL114_rn	exon	23802265	23802368	0.0181872811165243	-	.	gene_id "ENSRNOG00000023831"; transcript_id "ENSRNOG00000023831_tx_143"; exon_id "17_23802265_23802368_-"; exonnum "26"; txlen "3190";
17	ENSEMBL114_rn	exon	23802265	23802368	0.0181872811165243	-	.	gene_id "ENSRNOG00000023831"; transcript_id "ENSRNOG00000023831_tx_144"; exon_id "17_23802265_23802368_-"; exonnum "26"; txlen "3251";
17	ENSEMBL114_rn	exon	23802265	23802368	0.0179564534723266	-	.	gene_id "ENSRNOG00000023831"; transcript_id "ENSRNOG00000023831_tx_145"; exon_id "17_23802265_23802368_-"; exonnum "25"; txlen "3163";
17	ENSEMBL114_rn	exon	23802265	23802368	0.0178163833020462	-	.	gene_id "ENSRNOG00000023831"; transcript_id "ENSRNOG00000023831_tx_146"; exon_id "17_23802265_23802368_-"; exonnum "25"; txlen "3139";
17	ENSEMBL114_rn	exon	23802265	23802368	0.0178163833020462	-	.	gene_id "ENSRNOG00000023831"; transcript_id "ENSRNOG00000023831_tx_147"; exon_id "17_23802265_23802368_-"; exonnum "25"; txlen "3200";
17	ENSEMBL114_rn	exon	23802265	23802368	0.0177484756138023	-	.	gene_id "ENSRNOG00000023831"; transcript_id "ENSRNOG00000023831_tx_148"; exon_id "17_23802265_23802368_-"; exonnum "24"; txlen "3237";
17	ENSEMBL114_rn	exon	23802265	23802368	0.017251079307769	-	.	gene_id "ENSRNOG00000023831"; transcript_id "ENSRNOG00000023831_tx_149"; exon_id "17_23802265_23802368_-"; exonnum "26"; txlen "3236";
17	ENSEMBL114_rn	exon	23802265	23802368	0.485284912130155	-	.	gene_id "ENSRNOG00000023831"; transcript_id "ENSRNOG00000023831_tx_15"; exon_id "17_23802265_23802368_-"; exonnum "26"; txlen "3336";
17	ENSEMBL114_rn	exon	23802265	23802368	0.017251079307769	-	.	gene_id "ENSRNOG00000023831"; transcript_id "ENSRNOG00000023831_tx_150"; exon_id "17_23802265_23802368_-"; exonnum "26"; txlen "3175";
17	ENSEMBL114_rn	exon	23802265	23802368	0.0169693411271585	-	.	gene_id "ENSRNOG00000023831"; transcript_id "ENSRNOG00000023831_tx_151"; exon_id "17_23802265_23802368_-"; exonnum "26"; txlen "3443";
17	ENSEMBL114_rn	exon	23802265	23802368	0.0169693411271585	-	.	gene_id "ENSRNOG00000023831"; transcript_id "ENSRNOG00000023831_tx_152"; exon_id "17_23802265_23802368_-"; exonnum "26"; txlen "3382";
17	ENSEMBL114_rn	exon	23802265	23802368	0.0169576778197461	-	.	gene_id "ENSRNOG00000023831"; transcript_id "ENSRNOG00000023831_tx_153"; exon_id "17_23802265_23802368_-"; exonnum "24"; txlen "3176";
17	ENSEMBL114_rn	exon	23802265	23802368	0.0167476362623984	-	.	gene_id "ENSRNOG00000023831"; transcript_id "ENSRNOG00000023831_tx_154"; exon_id "17_23802265_23802368_-"; exonnum "20"; txlen "2864";
17	ENSEMBL114_rn	exon	23802265	23802368	0.485284912130155	-	.	gene_id "ENSRNOG00000023831"; transcript_id "ENSRNOG00000023831_tx_16"; exon_id "17_23802265_23802368_-"; exonnum "27"; txlen "3463";
17	ENSEMBL114_rn	exon	23802265	23802368	0.485284912130155	-	.	gene_id "ENSRNOG00000023831"; transcript_id "ENSRNOG00000023831_tx_17"; exon_id "17_23802265_23802368_-"; exonnum "28"; txlen "3529";
17	ENSEMBL114_rn	exon	23802265	23802368	1.63794061838751	-	.	gene_id "ENSRNOG00000023831"; transcript_id "ENSRNOG00000023831_tx_2"; exon_id "17_23802265_23802368_-"; exonnum "29"; txlen "3563";
17	ENSEMBL114_rn	exon	23802265	23802368	0.295277912527209	-	.	gene_id "ENSRNOG00000023831"; transcript_id "ENSRNOG00000023831_tx_21"; exon_id "17_23802265_23802368_-"; exonnum "27"; txlen "3693";
17	ENSEMBL114_rn	exon	23802265	23802368	0.247915580201189	-	.	gene_id "ENSRNOG00000023831"; transcript_id "ENSRNOG00000023831_tx_22"; exon_id "17_23802265_23802368_-"; exonnum "22"; txlen "2948";
17	ENSEMBL114_rn	exon	23802265	23802368	0.246064927106008	-	.	gene_id "ENSRNOG00000023831"; transcript_id "ENSRNOG00000023831_tx_23"; exon_id "17_23802265_23802368_-"; exonnum "26"; txlen "3566";
17	ENSEMBL114_rn	exon	23802265	23802368	0.21941333855599	-	.	gene_id "ENSRNOG00000023831"; transcript_id "ENSRNOG00000023831_tx_24"; exon_id "17_23802265_23802368_-"; exonnum "24"; txlen "3143";
17	ENSEMBL114_rn	exon	23802265	23802368	0.204924983450982	-	.	gene_id "ENSRNOG00000023831"; transcript_id "ENSRNOG00000023831_tx_25"; exon_id "17_23802265_23802368_-"; exonnum "22"; txlen "2887";
17	ENSEMBL114_rn	exon	23802265	23802368	0.203995762149174	-	.	gene_id "ENSRNOG00000023831"; transcript_id "ENSRNOG00000023831_tx_26"; exon_id "17_23802265_23802368_-"; exonnum "28"; txlen "3759";
17	ENSEMBL114_rn	exon	23802265	23802368	0.181016633839639	-	.	gene_id "ENSRNOG00000023831"; transcript_id "ENSRNOG00000023831_tx_27"; exon_id "17_23802265_23802368_-"; exonnum "25"; txlen "3270";
17	ENSEMBL114_rn	exon	23802265	23802368	0.175645223503726	-	.	gene_id "ENSRNOG00000023831"; transcript_id "ENSRNOG00000023831_tx_28"; exon_id "17_23802265_23802368_-"; exonnum "24"; txlen "3082";
17	ENSEMBL114_rn	exon	23802265	23802368	0.157104264275969	-	.	gene_id "ENSRNOG00000023831"; transcript_id "ENSRNOG00000023831_tx_29"; exon_id "17_23802265_23802368_-"; exonnum "25"; txlen "3209";
17	ENSEMBL114_rn	exon	23802265	23802368	1.16017522643735	-	.	gene_id "ENSRNOG00000023831"; transcript_id "ENSRNOG00000023831_tx_3"; exon_id "17_23802265_23802368_-"; exonnum "27"; txlen "3370";
17	ENSEMBL114_rn	exon	23802265	23802368	0.140552956842999	-	.	gene_id "ENSRNOG00000023831"; transcript_id "ENSRNOG00000023831_tx_30"; exon_id "17_23802265_23802368_-"; exonnum "24"; txlen "3158";
17	ENSEMBL114_rn	exon	23802265	23802368	0.137491262825242	-	.	gene_id "ENSRNOG00000023831"; transcript_id "ENSRNOG00000023831_tx_31"; exon_id "17_23802265_23802368_-"; exonnum "22"; txlen "2963";
17	ENSEMBL114_rn	exon	23802265	23802368	0.100807244330526	-	.	gene_id "ENSRNOG00000023831"; transcript_id "ENSRNOG00000023831_tx_34"; exon_id "17_23802265_23802368_-"; exonnum "27"; txlen "3733";
17	ENSEMBL114_rn	exon	23802265	23802368	0.100807244330526	-	.	gene_id "ENSRNOG00000023831"; transcript_id "ENSRNOG00000023831_tx_35"; exon_id "17_23802265_23802368_-"; exonnum "28"; txlen "3860";
17	ENSEMBL114_rn	exon	23802265	23802368	0.100807244330526	-	.	gene_id "ENSRNOG00000023831"; transcript_id "ENSRNOG00000023831_tx_36"; exon_id "17_23802265_23802368_-"; exonnum "29"; txlen "3926";
17	ENSEMBL114_rn	exon	23802265	23802368	0.0997494537482948	-	.	gene_id "ENSRNOG00000023831"; transcript_id "ENSRNOG00000023831_tx_37"; exon_id "17_23802265_23802368_-"; exonnum "26"; txlen "3336";
17	ENSEMBL114_rn	exon	23802265	23802368	0.0935518014267521	-	.	gene_id "ENSRNOG00000023831"; transcript_id "ENSRNOG00000023831_tx_38"; exon_id "17_23802265_23802368_-"; exonnum "22"; txlen "2902";
17	ENSEMBL114_rn	exon	23802265	23802368	0.0935518014267521	-	.	gene_id "ENSRNOG00000023831"; transcript_id "ENSRNOG00000023831_tx_39"; exon_id "17_23802265_23802368_-"; exonnum "24"; txlen "3097";
17	ENSEMBL114_rn	exon	23802265	23802368	0.0882003733095006	-	.	gene_id "ENSRNOG00000023831"; transcript_id "ENSRNOG00000023831_tx_40"; exon_id "17_23802265_23802368_-"; exonnum "26"; txlen "3275";
17	ENSEMBL114_rn	exon	23802265	23802368	0.077845381305717	-	.	gene_id "ENSRNOG00000023831"; transcript_id "ENSRNOG00000023831_tx_41"; exon_id "17_23802265_23802368_-"; exonnum "25"; txlen "3285";
17	ENSEMBL114_rn	exon	23802265	23802368	0.0777882672786734	-	.	gene_id "ENSRNOG00000023831"; transcript_id "ENSRNOG00000023831_tx_42"; exon_id "17_23802265_23802368_-"; exonnum "24"; txlen "3388";
17	ENSEMBL114_rn	exon	23802265	23802368	0.0777882672786734	-	.	gene_id "ENSRNOG00000023831"; transcript_id "ENSRNOG00000023831_tx_43"; exon_id "17_23802265_23802368_-"; exonnum "25"; txlen "3515";
17	ENSEMBL114_rn	exon	23802265	23802368	0.0777882672786734	-	.	gene_id "ENSRNOG00000023831"; transcript_id "ENSRNOG00000023831_tx_44"; exon_id "17_23802265_23802368_-"; exonnum "26"; txlen "3581";
17	ENSEMBL114_rn	exon	23802265	23802368	0.074759637559875	-	.	gene_id "ENSRNOG00000023831"; transcript_id "ENSRNOG00000023831_tx_49"; exon_id "17_23802265_23802368_-"; exonnum "26"; txlen "3351";
17	ENSEMBL114_rn	exon	23802265	23802368	0.0714382046436797	-	.	gene_id "ENSRNOG00000023831"; transcript_id "ENSRNOG00000023831_tx_50"; exon_id "17_23802265_23802368_-"; exonnum "27"; txlen "3632";
17	ENSEMBL114_rn	exon	23802265	23802368	0.0696578221553231	-	.	gene_id "ENSRNOG00000023831"; transcript_id "ENSRNOG00000023831_tx_51"; exon_id "17_23802265_23802368_-"; exonnum "5"; txlen "1580";
17	ENSEMBL114_rn	exon	23802265	23802368	0.0682631733261828	-	.	gene_id "ENSRNOG00000023831"; transcript_id "ENSRNOG00000023831_tx_52"; exon_id "17_23802265_23802368_-"; exonnum "25"; txlen "3437";
17	ENSEMBL114_rn	exon	23802265	23802368	0.0682631733261828	-	.	gene_id "ENSRNOG00000023831"; transcript_id "ENSRNOG00000023831_tx_53"; exon_id "17_23802265_23802368_-"; exonnum "26"; txlen "3564";
17	ENSEMBL114_rn	exon	23802265	23802368	0.0682631733261828	-	.	gene_id "ENSRNOG00000023831"; transcript_id "ENSRNOG00000023831_tx_54"; exon_id "17_23802265_23802368_-"; exonnum "27"; txlen "3615";
17	ENSEMBL114_rn	exon	23802265	23802368	0.0682631733261828	-	.	gene_id "ENSRNOG00000023831"; transcript_id "ENSRNOG00000023831_tx_55"; exon_id "17_23802265_23802368_-"; exonnum "28"; txlen "3742";
17	ENSEMBL114_rn	exon	23802265	23802368	0.0682631733261828	-	.	gene_id "ENSRNOG00000023831"; transcript_id "ENSRNOG00000023831_tx_56"; exon_id "17_23802265_23802368_-"; exonnum "28"; txlen "3681";
17	ENSEMBL114_rn	exon	23802265	23802368	0.0682631733261828	-	.	gene_id "ENSRNOG00000023831"; transcript_id "ENSRNOG00000023831_tx_57"; exon_id "17_23802265_23802368_-"; exonnum "29"; txlen "3808";
17	ENSEMBL114_rn	exon	23802265	23802368	0.0682631733261828	-	.	gene_id "ENSRNOG00000023831"; transcript_id "ENSRNOG00000023831_tx_58"; exon_id "17_23802265_23802368_-"; exonnum "29"; txlen "3909";
17	ENSEMBL114_rn	exon	23802265	23802368	0.538588927097367	-	.	gene_id "ENSRNOG00000023831"; transcript_id "ENSRNOG00000023831_tx_6"; exon_id "17_23802265_23802368_-"; exonnum "26"; txlen "3321";
17	ENSEMBL114_rn	exon	23802265	23802368	0.0682631733261828	-	.	gene_id "ENSRNOG00000023831"; transcript_id "ENSRNOG00000023831_tx_60"; exon_id "17_23802265_23802368_-"; exonnum "30"; txlen "3975";
17	ENSEMBL114_rn	exon	23802265	23802368	0.0669399162104669	-	.	gene_id "ENSRNOG00000023831"; transcript_id "ENSRNOG00000023831_tx_62"; exon_id "17_23802265_23802368_-"; exonnum "5"; txlen "1519";
17	ENSEMBL114_rn	exon	23802265	23802368	0.0627124480601575	-	.	gene_id "ENSRNOG00000023831"; transcript_id "ENSRNOG00000023831_tx_63"; exon_id "17_23802265_23802368_-"; exonnum "25"; txlen "3224";
17	ENSEMBL114_rn	exon	23802265	23802368	0.0611193528618148	-	.	gene_id "ENSRNOG00000023831"; transcript_id "ENSRNOG00000023831_tx_64"; exon_id "17_23802265_23802368_-"; exonnum "24"; txlen "3467";
17	ENSEMBL114_rn	exon	23802265	23802368	0.0611193528618148	-	.	gene_id "ENSRNOG00000023831"; transcript_id "ENSRNOG00000023831_tx_65"; exon_id "17_23802265_23802368_-"; exonnum "25"; txlen "3594";
17	ENSEMBL114_rn	exon	23802265	23802368	0.0611193528618148	-	.	gene_id "ENSRNOG00000023831"; transcript_id "ENSRNOG00000023831_tx_66"; exon_id "17_23802265_23802368_-"; exonnum "25"; txlen "3516";
17	ENSEMBL114_rn	exon	23802265	23802368	0.0611193528618148	-	.	gene_id "ENSRNOG00000023831"; transcript_id "ENSRNOG00000023831_tx_67"; exon_id "17_23802265_23802368_-"; exonnum "26"; txlen "3660";
17	ENSEMBL114_rn	exon	23802265	23802368	0.0611193528618148	-	.	gene_id "ENSRNOG00000023831"; transcript_id "ENSRNOG00000023831_tx_68"; exon_id "17_23802265_23802368_-"; exonnum "26"; txlen "3761";
17	ENSEMBL114_rn	exon	23802265	23802368	0.0611193528618148	-	.	gene_id "ENSRNOG00000023831"; transcript_id "ENSRNOG00000023831_tx_69"; exon_id "17_23802265_23802368_-"; exonnum "26"; txlen "3643";
17	ENSEMBL114_rn	exon	23802265	23802368	0.538588927097367	-	.	gene_id "ENSRNOG00000023831"; transcript_id "ENSRNOG00000023831_tx_7"; exon_id "17_23802265_23802368_-"; exonnum "27"; txlen "3448";
17	ENSEMBL114_rn	exon	23802265	23802368	0.0611193528618148	-	.	gene_id "ENSRNOG00000023831"; transcript_id "ENSRNOG00000023831_tx_71"; exon_id "17_23802265_23802368_-"; exonnum "27"; txlen "3709";
17	ENSEMBL114_rn	exon	23802265	23802368	0.060047484181835	-	.	gene_id "ENSRNOG00000023831"; transcript_id "ENSRNOG00000023831_tx_72"; exon_id "17_23802265_23802368_-"; exonnum "25"; txlen "3300";
17	ENSEMBL114_rn	exon	23802265	23802368	0.0549413526747899	-	.	gene_id "ENSRNOG00000023831"; transcript_id "ENSRNOG00000023831_tx_73"; exon_id "17_23802265_23802368_-"; exonnum "25"; txlen "3285";
17	ENSEMBL114_rn	exon	23802265	23802368	0.0523092494732902	-	.	gene_id "ENSRNOG00000023831"; transcript_id "ENSRNOG00000023831_tx_74"; exon_id "17_23802265_23802368_-"; exonnum "26"; txlen "3290";
17	ENSEMBL114_rn	exon	23802265	23802368	0.0500067432505758	-	.	gene_id "ENSRNOG00000023831"; transcript_id "ENSRNOG00000023831_tx_75"; exon_id "17_23802265_23802368_-"; exonnum "24"; txlen "3222";
17	ENSEMBL114_rn	exon	23802265	23802368	0.0500067432505758	-	.	gene_id "ENSRNOG00000023831"; transcript_id "ENSRNOG00000023831_tx_76"; exon_id "17_23802265_23802368_-"; exonnum "25"; txlen "3349";
17	ENSEMBL114_rn	exon	23802265	23802368	0.0460379541037047	-	.	gene_id "ENSRNOG00000023831"; transcript_id "ENSRNOG00000023831_tx_77"; exon_id "17_23802265_23802368_-"; exonnum "25"; txlen "3609";
17	ENSEMBL114_rn	exon	23802265	23802368	0.0460379541037047	-	.	gene_id "ENSRNOG00000023831"; transcript_id "ENSRNOG00000023831_tx_78"; exon_id "17_23802265_23802368_-"; exonnum "25"; txlen "3364";
17	ENSEMBL114_rn	exon	23802265	23802368	0.0460379541037047	-	.	gene_id "ENSRNOG00000023831"; transcript_id "ENSRNOG00000023831_tx_79"; exon_id "17_23802265_23802368_-"; exonnum "27"; txlen "3708";
17	ENSEMBL114_rn	exon	23802265	23802368	0.538588927097367	-	.	gene_id "ENSRNOG00000023831"; transcript_id "ENSRNOG00000023831_tx_8"; exon_id "17_23802265_23802368_-"; exonnum "28"; txlen "3514";
17	ENSEMBL114_rn	exon	23802265	23802368	0.0460379541037047	-	.	gene_id "ENSRNOG00000023831"; transcript_id "ENSRNOG00000023831_tx_80"; exon_id "17_23802265_23802368_-"; exonnum "27"; txlen "3463";
17	ENSEMBL114_rn	exon	23802265	23802368	0.0460379541037047	-	.	gene_id "ENSRNOG00000023831"; transcript_id "ENSRNOG00000023831_tx_83"; exon_id "17_23802265_23802368_-"; exonnum "28"; txlen "3757";
17	ENSEMBL114_rn	exon	23802265	23802368	0.0448854974717806	-	.	gene_id "ENSRNOG00000023831"; transcript_id "ENSRNOG00000023831_tx_87"; exon_id "17_23802265_23802368_-"; exonnum "25"; txlen "3224";
17	ENSEMBL114_rn	exon	23802265	23802368	0.0433705532433485	-	.	gene_id "ENSRNOG00000023831"; transcript_id "ENSRNOG00000023831_tx_88"; exon_id "17_23802265_23802368_-"; exonnum "25"; txlen "3239";
17	ENSEMBL114_rn	exon	23802265	23802368	0.0429803784488861	-	.	gene_id "ENSRNOG00000023831"; transcript_id "ENSRNOG00000023831_tx_89"; exon_id "17_23802265_23802368_-"; exonnum "7"; txlen "1585";
17	ENSEMBL114_rn	exon	23802265	23802368	0.0429803784488861	-	.	gene_id "ENSRNOG00000023831"; transcript_id "ENSRNOG00000023831_tx_90"; exon_id "17_23802265_23802368_-"; exonnum "7"; txlen "1685";
17	ENSEMBL114_rn	exon	23802265	23802368	0.0429803784488861	-	.	gene_id "ENSRNOG00000023831"; transcript_id "ENSRNOG00000023831_tx_91"; exon_id "17_23802265_23802368_-"; exonnum "7"; txlen "1746";
17	ENSEMBL114_rn	exon	23802265	23802368	0.0429803784488861	-	.	gene_id "ENSRNOG00000023831"; transcript_id "ENSRNOG00000023831_tx_92"; exon_id "17_23802265_23802368_-"; exonnum "7"; txlen "1646";
17	ENSEMBL114_rn	exon	23802265	23802368	0.0414408495470787	-	.	gene_id "ENSRNOG00000023831"; transcript_id "ENSRNOG00000023831_tx_93"; exon_id "17_23802265_23802368_-"; exonnum "23"; txlen "3091";
17	ENSEMBL114_rn	exon	23802265	23802368	0.0414408495470787	-	.	gene_id "ENSRNOG00000023831"; transcript_id "ENSRNOG00000023831_tx_94"; exon_id "17_23802265_23802368_-"; exonnum "25"; txlen "3286";
17	ENSEMBL114_rn	exon	23802265	23802368	0.0414408495470787	-	.	gene_id "ENSRNOG00000023831"; transcript_id "ENSRNOG00000023831_tx_95"; exon_id "17_23802265_23802368_-"; exonnum "27"; txlen "3479";
17	ENSEMBL114_rn	exon	23802265	23802368	0.039290412256583	-	.	gene_id "ENSRNOG00000023831"; transcript_id "ENSRNOG00000023831_tx_98"; exon_id "17_23802265_23802368_-"; exonnum "26"; txlen "3413";
17	ENSEMBL114_rn	exon	23802265	23802368	0.039290412256583	-	.	gene_id "ENSRNOG00000023831"; transcript_id "ENSRNOG00000023831_tx_99"; exon_id "17_23802265_23802368_-"; exonnum "25"; txlen "3225";
17	ensembl	exon	23803637	23803711	0	-	.	gene_id "ENSRNOG00000023831"; gene_version "7"; transcript_id "ENSRNOT00000038180"; transcript_version "7"; exon_number "26"; gene_name "Sycp2l"; gene_source "ensembl"; gene_biotype "protein_coding"; transcript_name "Sycp2l-201"; transcript_source "ensembl"; transcript_biotype "protein_coding"; exon_id "ENSRNOE00000409414"; exon_version "1"; tag "Ensembl_canonical"; projection_parent_transcript "ENSMUST00000124093.3";
17	ensembl	CDS	23803637	23803711	0	-	2	gene_id "ENSRNOG00000023831"; gene_version "7"; transcript_id "ENSRNOT00000038180"; transcript_version "7"; exon_number "26"; gene_name "Sycp2l"; gene_source "ensembl"; gene_biotype "protein_coding"; transcript_name "Sycp2l-201"; transcript_source "ensembl"; transcript_biotype "protein_coding"; protein_id "ENSRNOP00000028936"; protein_version "6"; tag "Ensembl_canonical"; projection_parent_transcript "ENSMUST00000124093.3";
17	ENSEMBL114_rn	exon	23803637	23803711	1.63794061838751	-	.	gene_id "ENSRNOG00000023831"; transcript_id "ENSRNOG00000023831_tx_1"; exon_id "17_23803637_23803711_-"; exonnum "27"; txlen "3497";
17	ENSEMBL114_rn	exon	23803637	23803711	0.528543376386352	-	.	gene_id "ENSRNOG00000023831"; transcript_id "ENSRNOG00000023831_tx_10"; exon_id "17_23803637_23803711_-"; exonnum "27"; txlen "3512";
17	ENSEMBL114_rn	exon	23803637	23803711	0.0373856524202996	-	.	gene_id "ENSRNOG00000023831"; transcript_id "ENSRNOG00000023831_tx_100"; exon_id "17_23803637_23803711_-"; exonnum "22"; txlen "3030";
17	ENSEMBL114_rn	exon	23803637	23803711	0.0363518968492837	-	.	gene_id "ENSRNOG00000023831"; transcript_id "ENSRNOG00000023831_tx_101"; exon_id "17_23803637_23803711_-"; exonnum "4"; txlen "1480";
17	ENSEMBL114_rn	exon	23803637	23803711	0.0333582656584504	-	.	gene_id "ENSRNOG00000023831"; transcript_id "ENSRNOG00000023831_tx_103"; exon_id "17_23803637_23803711_-"; exonnum "23"; txlen "3043";
17	ENSEMBL114_rn	exon	23803637	23803711	0.0333582656584504	-	.	gene_id "ENSRNOG00000023831"; transcript_id "ENSRNOG00000023831_tx_104"; exon_id "17_23803637_23803711_-"; exonnum "23"; txlen "2982";
17	ENSEMBL114_rn	exon	23803637	23803711	0.0326942692577541	-	.	gene_id "ENSRNOG00000023831"; transcript_id "ENSRNOG00000023831_tx_105"; exon_id "17_23803637_23803711_-"; exonnum "7"; txlen "1605";
17	ENSEMBL114_rn	exon	23803637	23803711	0.0326942692577541	-	.	gene_id "ENSRNOG00000023831"; transcript_id "ENSRNOG00000023831_tx_106"; exon_id "17_23803637_23803711_-"; exonnum "9"; txlen "1800";
17	ENSEMBL114_rn	exon	23803637	23803711	0.0326942692577541	-	.	gene_id "ENSRNOG00000023831"; transcript_id "ENSRNOG00000023831_tx_107"; exon_id "17_23803637_23803711_-"; exonnum "10"; txlen "1927";
17	ENSEMBL114_rn	exon	23803637	23803711	0.0325599376829375	-	.	gene_id "ENSRNOG00000023831"; transcript_id "ENSRNOG00000023831_tx_108"; exon_id "17_23803637_23803711_-"; exonnum "25"; txlen "3352";
17	ENSEMBL114_rn	exon	23803637	23803711	0.0325599376829375	-	.	gene_id "ENSRNOG00000023831"; transcript_id "ENSRNOG00000023831_tx_109"; exon_id "17_23803637_23803711_-"; exonnum "26"; txlen "3418";
17	ENSEMBL114_rn	exon	23803637	23803711	0.528543376386352	-	.	gene_id "ENSRNOG00000023831"; transcript_id "ENSRNOG00000023831_tx_11"; exon_id "17_23803637_23803711_-"; exonnum "28"; txlen "3578";
17	ENSEMBL114_rn	exon	23803637	23803711	0.0319578949420891	-	.	gene_id "ENSRNOG00000023831"; transcript_id "ENSRNOG00000023831_tx_110"; exon_id "17_23803637_23803711_-"; exonnum "4"; txlen "1419";
17	ENSEMBL114_rn	exon	23803637	23803711	0.0307526867754001	-	.	gene_id "ENSRNOG00000023831"; transcript_id "ENSRNOG00000023831_tx_111"; exon_id "17_23803637_23803711_-"; exonnum "21"; txlen "2848";
17	ENSEMBL114_rn	exon	23803637	23803711	0.0307526867754001	-	.	gene_id "ENSRNOG00000023831"; transcript_id "ENSRNOG00000023831_tx_112"; exon_id "17_23803637_23803711_-"; exonnum "21"; txlen "2787";
17	ENSEMBL114_rn	exon	23803637	23803711	0.0307526867754001	-	.	gene_id "ENSRNOG00000023831"; transcript_id "ENSRNOG00000023831_tx_113"; exon_id "17_23803637_23803711_-"; exonnum "24"; txlen "3170";
17	ENSEMBL114_rn	exon	23803637	23803711	0.0307526867754001	-	.	gene_id "ENSRNOG00000023831"; transcript_id "ENSRNOG00000023831_tx_114"; exon_id "17_23803637_23803711_-"; exonnum "24"; txlen "3109";
17	ENSEMBL114_rn	exon	23803637	23803711	0.0296348665512774	-	.	gene_id "ENSRNOG00000023831"; transcript_id "ENSRNOG00000023831_tx_115"; exon_id "17_23803637_23803711_-"; exonnum "23"; txlen "3058";
17	ENSEMBL114_rn	exon	23803637	23803711	0.0293893709120583	-	.	gene_id "ENSRNOG00000023831"; transcript_id "ENSRNOG00000023831_tx_116"; exon_id "17_23803637_23803711_-"; exonnum "26"; txlen "3494";
17	ENSEMBL114_rn	exon	23803637	23803711	0.025529401663034	-	.	gene_id "ENSRNOG00000023831"; transcript_id "ENSRNOG00000023831_tx_118"; exon_id "17_23803637_23803711_-"; exonnum "25"; txlen "3428";
17	ENSEMBL114_rn	exon	23803637	23803711	0.025529401663034	-	.	gene_id "ENSRNOG00000023831"; transcript_id "ENSRNOG00000023831_tx_119"; exon_id "17_23803637_23803711_-"; exonnum "25"; txlen "3367";
17	ENSEMBL114_rn	exon	23803637	23803711	0.0243506580973212	-	.	gene_id "ENSRNOG00000023831"; transcript_id "ENSRNOG00000023831_tx_120"; exon_id "17_23803637_23803711_-"; exonnum "6"; txlen "1526";
17	ENSEMBL114_rn	exon	23803637	23803711	0.0243506580973212	-	.	gene_id "ENSRNOG00000023831"; transcript_id "ENSRNOG00000023831_tx_121"; exon_id "17_23803637_23803711_-"; exonnum "4"; txlen "1360";
17	ENSEMBL114_rn	exon	23803637	23803711	0.0241815769869629	-	.	gene_id "ENSRNOG00000023831"; transcript_id "ENSRNOG00000023831_tx_122"; exon_id "17_23803637_23803711_-"; exonnum "23"; txlen "2997";
17	ENSEMBL114_rn	exon	23803637	23803711	0.0241815769869629	-	.	gene_id "ENSRNOG00000023831"; transcript_id "ENSRNOG00000023831_tx_123"; exon_id "17_23803637_23803711_-"; exonnum "24"; txlen "3124";
17	ENSEMBL114_rn	exon	23803637	23803711	0.0241815769869629	-	.	gene_id "ENSRNOG00000023831"; transcript_id "ENSRNOG00000023831_tx_124"; exon_id "17_23803637_23803711_-"; exonnum "24"; txlen "3185";
17	ENSEMBL114_rn	exon	23803637	23803711	0.023551604505355	-	.	gene_id "ENSRNOG00000023831"; transcript_id "ENSRNOG00000023831_tx_125"; exon_id "17_23803637_23803711_-"; exonnum "22"; txlen "3106";
17	ENSEMBL114_rn	exon	23803637	23803711	0.023551604505355	-	.	gene_id "ENSRNOG00000023831"; transcript_id "ENSRNOG00000023831_tx_126"; exon_id "17_23803637_23803711_-"; exonnum "24"; txlen "3301";
17	ENSEMBL114_rn	exon	23803637	23803711	0.023551604505355	-	.	gene_id "ENSRNOG00000023831"; transcript_id "ENSRNOG00000023831_tx_127"; exon_id "17_23803637_23803711_-"; exonnum "25"; txlen "3428";
17	ENSEMBL114_rn	exon	23803637	23803711	0.0229120304107801	-	.	gene_id "ENSRNOG00000023831"; transcript_id "ENSRNOG00000023831_tx_128"; exon_id "17_23803637_23803711_-"; exonnum "19"; txlen "2849";
17	ENSEMBL114_rn	exon	23803637	23803711	0.0229120304107801	-	.	gene_id "ENSRNOG00000023831"; transcript_id "ENSRNOG00000023831_tx_129"; exon_id "17_23803637_23803711_-"; exonnum "21"; txlen "3044";
17	ENSEMBL114_rn	exon	23803637	23803711	0.0229120304107801	-	.	gene_id "ENSRNOG00000023831"; transcript_id "ENSRNOG00000023831_tx_130"; exon_id "17_23803637_23803711_-"; exonnum "22"; txlen "3171";
17	ENSEMBL114_rn	exon	23803637	23803711	0.0227370602715951	-	.	gene_id "ENSRNOG00000023831"; transcript_id "ENSRNOG00000023831_tx_131"; exon_id "17_23803637_23803711_-"; exonnum "11"; txlen "1993";
17	ENSEMBL114_rn	exon	23803637	23803711	0.0220415028514158	-	.	gene_id "ENSRNOG00000023831"; transcript_id "ENSRNOG00000023831_tx_132"; exon_id "17_23803637_23803711_-"; exonnum "21"; txlen "2863";
17	ENSEMBL114_rn	exon	23803637	23803711	0.0205084590479171	-	.	gene_id "ENSRNOG00000023831"; transcript_id "ENSRNOG00000023831_tx_134"; exon_id "17_23803637_23803711_-"; exonnum "22"; txlen "3045";
17	ENSEMBL114_rn	exon	23803637	23803711	0.0205084590479171	-	.	gene_id "ENSRNOG00000023831"; transcript_id "ENSRNOG00000023831_tx_135"; exon_id "17_23803637_23803711_-"; exonnum "24"; txlen "3240";
17	ENSEMBL114_rn	exon	23803637	23803711	0.0205084590479171	-	.	gene_id "ENSRNOG00000023831"; transcript_id "ENSRNOG00000023831_tx_136"; exon_id "17_23803637_23803711_-"; exonnum "25"; txlen "3367";
17	ENSEMBL114_rn	exon	23803637	23803711	0.0205084590479171	-	.	gene_id "ENSRNOG00000023831"; transcript_id "ENSRNOG00000023831_tx_137"; exon_id "17_23803637_23803711_-"; exonnum "26"; txlen "3433";
17	ENSEMBL114_rn	exon	23803637	23803711	0.0193430930833477	-	.	gene_id "ENSRNOG00000023831"; transcript_id "ENSRNOG00000023831_tx_139"; exon_id "17_23803637_23803711_-"; exonnum "21"; txlen "2802";
17	ENSEMBL114_rn	exon	23803637	23803711	0.515459004331125	-	.	gene_id "ENSRNOG00000023831"; transcript_id "ENSRNOG00000023831_tx_14"; exon_id "17_23803637_23803711_-"; exonnum "26"; txlen "3385";
17	ENSEMBL114_rn	exon	23803637	23803711	0.0185492562626746	-	.	gene_id "ENSRNOG00000023831"; transcript_id "ENSRNOG00000023831_tx_140"; exon_id "17_23803637_23803711_-"; exonnum "21"; txlen "2983";
17	ENSEMBL114_rn	exon	23803637	23803711	0.018364035338404	-	.	gene_id "ENSRNOG00000023831"; transcript_id "ENSRNOG00000023831_tx_141"; exon_id "17_23803637_23803711_-"; exonnum "24"; txlen "3224";
17	ENSEMBL114_rn	exon	23803637	23803711	0.018256430075607	-	.	gene_id "ENSRNOG00000023831"; transcript_id "ENSRNOG00000023831_tx_142"; exon_id "17_23803637_23803711_-"; exonnum "29"; txlen "3990";
17	ENSEMBL114_rn	exon	23803637	23803711	0.0181872811165243	-	.	gene_id "ENSRNOG00000023831"; transcript_id "ENSRNOG00000023831_tx_143"; exon_id "17_23803637_23803711_-"; exonnum "25"; txlen "3190";
17	ENSEMBL114_rn	exon	23803637	23803711	0.0181872811165243	-	.	gene_id "ENSRNOG00000023831"; transcript_id "ENSRNOG00000023831_tx_144"; exon_id "17_23803637_23803711_-"; exonnum "25"; txlen "3251";
17	ENSEMBL114_rn	exon	23803637	23803711	0.0179564534723266	-	.	gene_id "ENSRNOG00000023831"; transcript_id "ENSRNOG00000023831_tx_145"; exon_id "17_23803637_23803711_-"; exonnum "24"; txlen "3163";
17	ENSEMBL114_rn	exon	23803637	23803711	0.0178163833020462	-	.	gene_id "ENSRNOG00000023831"; transcript_id "ENSRNOG00000023831_tx_146"; exon_id "17_23803637_23803711_-"; exonnum "24"; txlen "3139";
17	ENSEMBL114_rn	exon	23803637	23803711	0.0178163833020462	-	.	gene_id "ENSRNOG00000023831"; transcript_id "ENSRNOG00000023831_tx_147"; exon_id "17_23803637_23803711_-"; exonnum "24"; txlen "3200";
17	ENSEMBL114_rn	exon	23803637	23803711	0.0177484756138023	-	.	gene_id "ENSRNOG00000023831"; transcript_id "ENSRNOG00000023831_tx_148"; exon_id "17_23803637_23803711_-"; exonnum "23"; txlen "3237";
17	ENSEMBL114_rn	exon	23803637	23803711	0.017251079307769	-	.	gene_id "ENSRNOG00000023831"; transcript_id "ENSRNOG00000023831_tx_149"; exon_id "17_23803637_23803711_-"; exonnum "25"; txlen "3236";
17	ENSEMBL114_rn	exon	23803637	23803711	0.485284912130155	-	.	gene_id "ENSRNOG00000023831"; transcript_id "ENSRNOG00000023831_tx_15"; exon_id "17_23803637_23803711_-"; exonnum "25"; txlen "3336";
17	ENSEMBL114_rn	exon	23803637	23803711	0.017251079307769	-	.	gene_id "ENSRNOG00000023831"; transcript_id "ENSRNOG00000023831_tx_150"; exon_id "17_23803637_23803711_-"; exonnum "25"; txlen "3175";
17	ENSEMBL114_rn	exon	23803637	23803711	0.0169693411271585	-	.	gene_id "ENSRNOG00000023831"; transcript_id "ENSRNOG00000023831_tx_151"; exon_id "17_23803637_23803711_-"; exonnum "25"; txlen "3443";
17	ENSEMBL114_rn	exon	23803637	23803711	0.0169693411271585	-	.	gene_id "ENSRNOG00000023831"; transcript_id "ENSRNOG00000023831_tx_152"; exon_id "17_23803637_23803711_-"; exonnum "25"; txlen "3382";
17	ENSEMBL114_rn	exon	23803637	23803711	0.0169576778197461	-	.	gene_id "ENSRNOG00000023831"; transcript_id "ENSRNOG00000023831_tx_153"; exon_id "17_23803637_23803711_-"; exonnum "23"; txlen "3176";
17	ENSEMBL114_rn	exon	23803637	23803711	0.0167476362623984	-	.	gene_id "ENSRNOG00000023831"; transcript_id "ENSRNOG00000023831_tx_154"; exon_id "17_23803637_23803711_-"; exonnum "19"; txlen "2864";
17	ENSEMBL114_rn	exon	23803637	23803711	0.485284912130155	-	.	gene_id "ENSRNOG00000023831"; transcript_id "ENSRNOG00000023831_tx_16"; exon_id "17_23803637_23803711_-"; exonnum "26"; txlen "3463";
17	ENSEMBL114_rn	exon	23803637	23803711	0.485284912130155	-	.	gene_id "ENSRNOG00000023831"; transcript_id "ENSRNOG00000023831_tx_17"; exon_id "17_23803637_23803711_-"; exonnum "27"; txlen "3529";
17	ENSEMBL114_rn	exon	23803637	23803711	1.63794061838751	-	.	gene_id "ENSRNOG00000023831"; transcript_id "ENSRNOG00000023831_tx_2"; exon_id "17_23803637_23803711_-"; exonnum "28"; txlen "3563";
17	ENSEMBL114_rn	exon	23803637	23803711	0.295277912527209	-	.	gene_id "ENSRNOG00000023831"; transcript_id "ENSRNOG00000023831_tx_21"; exon_id "17_23803637_23803711_-"; exonnum "26"; txlen "3693";
17	ENSEMBL114_rn	exon	23803637	23803711	0.247915580201189	-	.	gene_id "ENSRNOG00000023831"; transcript_id "ENSRNOG00000023831_tx_22"; exon_id "17_23803637_23803711_-"; exonnum "21"; txlen "2948";
17	ENSEMBL114_rn	exon	23803637	23803711	0.246064927106008	-	.	gene_id "ENSRNOG00000023831"; transcript_id "ENSRNOG00000023831_tx_23"; exon_id "17_23803637_23803711_-"; exonnum "25"; txlen "3566";
17	ENSEMBL114_rn	exon	23803637	23803711	0.21941333855599	-	.	gene_id "ENSRNOG00000023831"; transcript_id "ENSRNOG00000023831_tx_24"; exon_id "17_23803637_23803711_-"; exonnum "23"; txlen "3143";
17	ENSEMBL114_rn	exon	23803637	23803711	0.204924983450982	-	.	gene_id "ENSRNOG00000023831"; transcript_id "ENSRNOG00000023831_tx_25"; exon_id "17_23803637_23803711_-"; exonnum "21"; txlen "2887";
17	ENSEMBL114_rn	exon	23803637	23803711	0.203995762149174	-	.	gene_id "ENSRNOG00000023831"; transcript_id "ENSRNOG00000023831_tx_26"; exon_id "17_23803637_23803711_-"; exonnum "27"; txlen "3759";
17	ENSEMBL114_rn	exon	23803637	23803711	0.181016633839639	-	.	gene_id "ENSRNOG00000023831"; transcript_id "ENSRNOG00000023831_tx_27"; exon_id "17_23803637_23803711_-"; exonnum "24"; txlen "3270";
17	ENSEMBL114_rn	exon	23803637	23803711	0.175645223503726	-	.	gene_id "ENSRNOG00000023831"; transcript_id "ENSRNOG00000023831_tx_28"; exon_id "17_23803637_23803711_-"; exonnum "23"; txlen "3082";
17	ENSEMBL114_rn	exon	23803637	23803711	0.157104264275969	-	.	gene_id "ENSRNOG00000023831"; transcript_id "ENSRNOG00000023831_tx_29"; exon_id "17_23803637_23803711_-"; exonnum "24"; txlen "3209";
17	ENSEMBL114_rn	exon	23803637	23803711	1.16017522643735	-	.	gene_id "ENSRNOG00000023831"; transcript_id "ENSRNOG00000023831_tx_3"; exon_id "17_23803637_23803711_-"; exonnum "26"; txlen "3370";
17	ENSEMBL114_rn	exon	23803637	23803711	0.140552956842999	-	.	gene_id "ENSRNOG00000023831"; transcript_id "ENSRNOG00000023831_tx_30"; exon_id "17_23803637_23803711_-"; exonnum "23"; txlen "3158";
17	ENSEMBL114_rn	exon	23803637	23803711	0.137491262825242	-	.	gene_id "ENSRNOG00000023831"; transcript_id "ENSRNOG00000023831_tx_31"; exon_id "17_23803637_23803711_-"; exonnum "21"; txlen "2963";
17	ENSEMBL114_rn	exon	23803637	23803711	0.100807244330526	-	.	gene_id "ENSRNOG00000023831"; transcript_id "ENSRNOG00000023831_tx_34"; exon_id "17_23803637_23803711_-"; exonnum "26"; txlen "3733";
17	ENSEMBL114_rn	exon	23803637	23803711	0.100807244330526	-	.	gene_id "ENSRNOG00000023831"; transcript_id "ENSRNOG00000023831_tx_35"; exon_id "17_23803637_23803711_-"; exonnum "27"; txlen "3860";
17	ENSEMBL114_rn	exon	23803637	23803711	0.100807244330526	-	.	gene_id "ENSRNOG00000023831"; transcript_id "ENSRNOG00000023831_tx_36"; exon_id "17_23803637_23803711_-"; exonnum "28"; txlen "3926";
17	ENSEMBL114_rn	exon	23803637	23803711	0.0997494537482948	-	.	gene_id "ENSRNOG00000023831"; transcript_id "ENSRNOG00000023831_tx_37"; exon_id "17_23803637_23803711_-"; exonnum "25"; txlen "3336";
17	ENSEMBL114_rn	exon	23803637	23803711	0.0935518014267521	-	.	gene_id "ENSRNOG00000023831"; transcript_id "ENSRNOG00000023831_tx_38"; exon_id "17_23803637_23803711_-"; exonnum "21"; txlen "2902";
17	ENSEMBL114_rn	exon	23803637	23803711	0.0935518014267521	-	.	gene_id "ENSRNOG00000023831"; transcript_id "ENSRNOG00000023831_tx_39"; exon_id "17_23803637_23803711_-"; exonnum "23"; txlen "3097";
17	ENSEMBL114_rn	exon	23803637	23803711	0.0882003733095006	-	.	gene_id "ENSRNOG00000023831"; transcript_id "ENSRNOG00000023831_tx_40"; exon_id "17_23803637_23803711_-"; exonnum "25"; txlen "3275";
17	ENSEMBL114_rn	exon	23803637	23803711	0.077845381305717	-	.	gene_id "ENSRNOG00000023831"; transcript_id "ENSRNOG00000023831_tx_41"; exon_id "17_23803637_23803711_-"; exonnum "24"; txlen "3285";
17	ENSEMBL114_rn	exon	23803637	23803711	0.0777882672786734	-	.	gene_id "ENSRNOG00000023831"; transcript_id "ENSRNOG00000023831_tx_42"; exon_id "17_23803637_23803711_-"; exonnum "23"; txlen "3388";
17	ENSEMBL114_rn	exon	23803637	23803711	0.0777882672786734	-	.	gene_id "ENSRNOG00000023831"; transcript_id "ENSRNOG00000023831_tx_43"; exon_id "17_23803637_23803711_-"; exonnum "24"; txlen "3515";
17	ENSEMBL114_rn	exon	23803637	23803711	0.0777882672786734	-	.	gene_id "ENSRNOG00000023831"; transcript_id "ENSRNOG00000023831_tx_44"; exon_id "17_23803637_23803711_-"; exonnum "25"; txlen "3581";
17	ENSEMBL114_rn	exon	23803637	23803711	0.074759637559875	-	.	gene_id "ENSRNOG00000023831"; transcript_id "ENSRNOG00000023831_tx_49"; exon_id "17_23803637_23803711_-"; exonnum "25"; txlen "3351";
17	ENSEMBL114_rn	exon	23803637	23803711	0.0714382046436797	-	.	gene_id "ENSRNOG00000023831"; transcript_id "ENSRNOG00000023831_tx_50"; exon_id "17_23803637_23803711_-"; exonnum "26"; txlen "3632";
17	ENSEMBL114_rn	exon	23803637	23803711	0.0696578221553231	-	.	gene_id "ENSRNOG00000023831"; transcript_id "ENSRNOG00000023831_tx_51"; exon_id "17_23803637_23803711_-"; exonnum "4"; txlen "1580";
17	ENSEMBL114_rn	exon	23803637	23803711	0.0682631733261828	-	.	gene_id "ENSRNOG00000023831"; transcript_id "ENSRNOG00000023831_tx_52"; exon_id "17_23803637_23803711_-"; exonnum "24"; txlen "3437";
17	ENSEMBL114_rn	exon	23803637	23803711	0.0682631733261828	-	.	gene_id "ENSRNOG00000023831"; transcript_id "ENSRNOG00000023831_tx_53"; exon_id "17_23803637_23803711_-"; exonnum "25"; txlen "3564";
17	ENSEMBL114_rn	exon	23803637	23803711	0.0682631733261828	-	.	gene_id "ENSRNOG00000023831"; transcript_id "ENSRNOG00000023831_tx_54"; exon_id "17_23803637_23803711_-"; exonnum "26"; txlen "3615";
17	ENSEMBL114_rn	exon	23803637	23803711	0.0682631733261828	-	.	gene_id "ENSRNOG00000023831"; transcript_id "ENSRNOG00000023831_tx_55"; exon_id "17_23803637_23803711_-"; exonnum "27"; txlen "3742";
17	ENSEMBL114_rn	exon	23803637	23803711	0.0682631733261828	-	.	gene_id "ENSRNOG00000023831"; transcript_id "ENSRNOG00000023831_tx_56"; exon_id "17_23803637_23803711_-"; exonnum "27"; txlen "3681";
17	ENSEMBL114_rn	exon	23803637	23803711	0.0682631733261828	-	.	gene_id "ENSRNOG00000023831"; transcript_id "ENSRNOG00000023831_tx_57"; exon_id "17_23803637_23803711_-"; exonnum "28"; txlen "3808";
17	ENSEMBL114_rn	exon	23803637	23803711	0.0682631733261828	-	.	gene_id "ENSRNOG00000023831"; transcript_id "ENSRNOG00000023831_tx_58"; exon_id "17_23803637_23803711_-"; exonnum "28"; txlen "3909";
17	ENSEMBL114_rn	exon	23803637	23803711	0.538588927097367	-	.	gene_id "ENSRNOG00000023831"; transcript_id "ENSRNOG00000023831_tx_6"; exon_id "17_23803637_23803711_-"; exonnum "25"; txlen "3321";
17	ENSEMBL114_rn	exon	23803637	23803711	0.0682631733261828	-	.	gene_id "ENSRNOG00000023831"; transcript_id "ENSRNOG00000023831_tx_60"; exon_id "17_23803637_23803711_-"; exonnum "29"; txlen "3975";
17	ENSEMBL114_rn	exon	23803637	23803711	0.0669399162104669	-	.	gene_id "ENSRNOG00000023831"; transcript_id "ENSRNOG00000023831_tx_62"; exon_id "17_23803637_23803711_-"; exonnum "4"; txlen "1519";
17	ENSEMBL114_rn	exon	23803637	23803711	0.0627124480601575	-	.	gene_id "ENSRNOG00000023831"; transcript_id "ENSRNOG00000023831_tx_63"; exon_id "17_23803637_23803711_-"; exonnum "24"; txlen "3224";
17	ENSEMBL114_rn	exon	23803637	23803711	0.0611193528618148	-	.	gene_id "ENSRNOG00000023831"; transcript_id "ENSRNOG00000023831_tx_64"; exon_id "17_23803637_23803711_-"; exonnum "23"; txlen "3467";
17	ENSEMBL114_rn	exon	23803637	23803711	0.0611193528618148	-	.	gene_id "ENSRNOG00000023831"; transcript_id "ENSRNOG00000023831_tx_65"; exon_id "17_23803637_23803711_-"; exonnum "24"; txlen "3594";
17	ENSEMBL114_rn	exon	23803637	23803711	0.0611193528618148	-	.	gene_id "ENSRNOG00000023831"; transcript_id "ENSRNOG00000023831_tx_66"; exon_id "17_23803637_23803711_-"; exonnum "24"; txlen "3516";
17	ENSEMBL114_rn	exon	23803637	23803711	0.0611193528618148	-	.	gene_id "ENSRNOG00000023831"; transcript_id "ENSRNOG00000023831_tx_67"; exon_id "17_23803637_23803711_-"; exonnum "25"; txlen "3660";
17	ENSEMBL114_rn	exon	23803637	23803711	0.0611193528618148	-	.	gene_id "ENSRNOG00000023831"; transcript_id "ENSRNOG00000023831_tx_68"; exon_id "17_23803637_23803711_-"; exonnum "25"; txlen "3761";
17	ENSEMBL114_rn	exon	23803637	23803711	0.0611193528618148	-	.	gene_id "ENSRNOG00000023831"; transcript_id "ENSRNOG00000023831_tx_69"; exon_id "17_23803637_23803711_-"; exonnum "25"; txlen "3643";
17	ENSEMBL114_rn	exon	23803637	23803711	0.538588927097367	-	.	gene_id "ENSRNOG00000023831"; transcript_id "ENSRNOG00000023831_tx_7"; exon_id "17_23803637_23803711_-"; exonnum "26"; txlen "3448";
17	ENSEMBL114_rn	exon	23803637	23803711	0.0611193528618148	-	.	gene_id "ENSRNOG00000023831"; transcript_id "ENSRNOG00000023831_tx_71"; exon_id "17_23803637_23803711_-"; exonnum "26"; txlen "3709";
17	ENSEMBL114_rn	exon	23803637	23803711	0.060047484181835	-	.	gene_id "ENSRNOG00000023831"; transcript_id "ENSRNOG00000023831_tx_72"; exon_id "17_23803637_23803711_-"; exonnum "24"; txlen "3300";
17	ENSEMBL114_rn	exon	23803637	23803711	0.0549413526747899	-	.	gene_id "ENSRNOG00000023831"; transcript_id "ENSRNOG00000023831_tx_73"; exon_id "17_23803637_23803711_-"; exonnum "24"; txlen "3285";
17	ENSEMBL114_rn	exon	23803637	23803711	0.0523092494732902	-	.	gene_id "ENSRNOG00000023831"; transcript_id "ENSRNOG00000023831_tx_74"; exon_id "17_23803637_23803711_-"; exonnum "25"; txlen "3290";
17	ENSEMBL114_rn	exon	23803637	23803711	0.0500067432505758	-	.	gene_id "ENSRNOG00000023831"; transcript_id "ENSRNOG00000023831_tx_75"; exon_id "17_23803637_23803711_-"; exonnum "23"; txlen "3222";
17	ENSEMBL114_rn	exon	23803637	23803711	0.0500067432505758	-	.	gene_id "ENSRNOG00000023831"; transcript_id "ENSRNOG00000023831_tx_76"; exon_id "17_23803637_23803711_-"; exonnum "24"; txlen "3349";
17	ENSEMBL114_rn	exon	23803637	23803711	0.0460379541037047	-	.	gene_id "ENSRNOG00000023831"; transcript_id "ENSRNOG00000023831_tx_77"; exon_id "17_23803637_23803711_-"; exonnum "24"; txlen "3609";
17	ENSEMBL114_rn	exon	23803637	23803711	0.0460379541037047	-	.	gene_id "ENSRNOG00000023831"; transcript_id "ENSRNOG00000023831_tx_78"; exon_id "17_23803637_23803711_-"; exonnum "24"; txlen "3364";
17	ENSEMBL114_rn	exon	23803637	23803711	0.0460379541037047	-	.	gene_id "ENSRNOG00000023831"; transcript_id "ENSRNOG00000023831_tx_79"; exon_id "17_23803637_23803711_-"; exonnum "26"; txlen "3708";
17	ENSEMBL114_rn	exon	23803637	23803711	0.538588927097367	-	.	gene_id "ENSRNOG00000023831"; transcript_id "ENSRNOG00000023831_tx_8"; exon_id "17_23803637_23803711_-"; exonnum "27"; txlen "3514";
17	ENSEMBL114_rn	exon	23803637	23803711	0.0460379541037047	-	.	gene_id "ENSRNOG00000023831"; transcript_id "ENSRNOG00000023831_tx_80"; exon_id "17_23803637_23803711_-"; exonnum "26"; txlen "3463";
17	ENSEMBL114_rn	exon	23803637	23803711	0.0460379541037047	-	.	gene_id "ENSRNOG00000023831"; transcript_id "ENSRNOG00000023831_tx_83"; exon_id "17_23803637_23803711_-"; exonnum "27"; txlen "3757";
17	ENSEMBL114_rn	exon	23803637	23803711	0.0448854974717806	-	.	gene_id "ENSRNOG00000023831"; transcript_id "ENSRNOG00000023831_tx_87"; exon_id "17_23803637_23803711_-"; exonnum "24"; txlen "3224";
17	ENSEMBL114_rn	exon	23803637	23803711	0.0433705532433485	-	.	gene_id "ENSRNOG00000023831"; transcript_id "ENSRNOG00000023831_tx_88"; exon_id "17_23803637_23803711_-"; exonnum "24"; txlen "3239";
17	ENSEMBL114_rn	exon	23803637	23803711	0.0429803784488861	-	.	gene_id "ENSRNOG00000023831"; transcript_id "ENSRNOG00000023831_tx_89"; exon_id "17_23803637_23803711_-"; exonnum "6"; txlen "1585";
17	ENSEMBL114_rn	exon	23803637	23803711	0.0429803784488861	-	.	gene_id "ENSRNOG00000023831"; transcript_id "ENSRNOG00000023831_tx_90"; exon_id "17_23803637_23803711_-"; exonnum "6"; txlen "1685";
17	ENSEMBL114_rn	exon	23803637	23803711	0.0429803784488861	-	.	gene_id "ENSRNOG00000023831"; transcript_id "ENSRNOG00000023831_tx_91"; exon_id "17_23803637_23803711_-"; exonnum "6"; txlen "1746";
17	ENSEMBL114_rn	exon	23803637	23803711	0.0429803784488861	-	.	gene_id "ENSRNOG00000023831"; transcript_id "ENSRNOG00000023831_tx_92"; exon_id "17_23803637_23803711_-"; exonnum "6"; txlen "1646";
17	ENSEMBL114_rn	exon	23803637	23803711	0.0414408495470787	-	.	gene_id "ENSRNOG00000023831"; transcript_id "ENSRNOG00000023831_tx_93"; exon_id "17_23803637_23803711_-"; exonnum "22"; txlen "3091";
17	ENSEMBL114_rn	exon	23803637	23803711	0.0414408495470787	-	.	gene_id "ENSRNOG00000023831"; transcript_id "ENSRNOG00000023831_tx_94"; exon_id "17_23803637_23803711_-"; exonnum "24"; txlen "3286";
17	ENSEMBL114_rn	exon	23803637	23803711	0.0414408495470787	-	.	gene_id "ENSRNOG00000023831"; transcript_id "ENSRNOG00000023831_tx_95"; exon_id "17_23803637_23803711_-"; exonnum "26"; txlen "3479";
17	ENSEMBL114_rn	exon	23803637	23803711	0.039290412256583	-	.	gene_id "ENSRNOG00000023831"; transcript_id "ENSRNOG00000023831_tx_98"; exon_id "17_23803637_23803711_-"; exonnum "25"; txlen "3413";
17	ENSEMBL114_rn	exon	23803637	23803711	0.039290412256583	-	.	gene_id "ENSRNOG00000023831"; transcript_id "ENSRNOG00000023831_tx_99"; exon_id "17_23803637_23803711_-"; exonnum "24"; txlen "3225";
17	ensembl	exon	23807536	23807605	0	-	.	gene_id "ENSRNOG00000023831"; gene_version "7"; transcript_id "ENSRNOT00000038180"; transcript_version "7"; exon_number "25"; gene_name "Sycp2l"; gene_source "ensembl"; gene_biotype "protein_coding"; transcript_name "Sycp2l-201"; transcript_source "ensembl"; transcript_biotype "protein_coding"; exon_id "ENSRNOE00000409415"; exon_version "1"; tag "Ensembl_canonical"; projection_parent_transcript "ENSMUST00000124093.3";
17	ensembl	CDS	23807536	23807605	0	-	0	gene_id "ENSRNOG00000023831"; gene_version "7"; transcript_id "ENSRNOT00000038180"; transcript_version "7"; exon_number "25"; gene_name "Sycp2l"; gene_source "ensembl"; gene_biotype "protein_coding"; transcript_name "Sycp2l-201"; transcript_source "ensembl"; transcript_biotype "protein_coding"; protein_id "ENSRNOP00000028936"; protein_version "6"; tag "Ensembl_canonical"; projection_parent_transcript "ENSMUST00000124093.3";
17	ENSEMBL114_rn	exon	23807536	23807605	1.63794061838751	-	.	gene_id "ENSRNOG00000023831"; transcript_id "ENSRNOG00000023831_tx_1"; exon_id "17_23807536_23807605_-"; exonnum "26"; txlen "3497";
17	ENSEMBL114_rn	exon	23807536	23807605	0.528543376386352	-	.	gene_id "ENSRNOG00000023831"; transcript_id "ENSRNOG00000023831_tx_10"; exon_id "17_23807536_23807605_-"; exonnum "26"; txlen "3512";
17	ENSEMBL114_rn	exon	23807536	23807605	0.0373856524202996	-	.	gene_id "ENSRNOG00000023831"; transcript_id "ENSRNOG00000023831_tx_100"; exon_id "17_23807536_23807605_-"; exonnum "21"; txlen "3030";
17	ENSEMBL114_rn	exon	23807536	23807605	0.0363518968492837	-	.	gene_id "ENSRNOG00000023831"; transcript_id "ENSRNOG00000023831_tx_101"; exon_id "17_23807536_23807605_-"; exonnum "3"; txlen "1480";
17	ENSEMBL114_rn	exon	23807536	23807605	0.0333582656584504	-	.	gene_id "ENSRNOG00000023831"; transcript_id "ENSRNOG00000023831_tx_103"; exon_id "17_23807536_23807605_-"; exonnum "22"; txlen "3043";
17	ENSEMBL114_rn	exon	23807536	23807605	0.0333582656584504	-	.	gene_id "ENSRNOG00000023831"; transcript_id "ENSRNOG00000023831_tx_104"; exon_id "17_23807536_23807605_-"; exonnum "22"; txlen "2982";
17	ENSEMBL114_rn	exon	23807536	23807605	0.0326942692577541	-	.	gene_id "ENSRNOG00000023831"; transcript_id "ENSRNOG00000023831_tx_105"; exon_id "17_23807536_23807605_-"; exonnum "6"; txlen "1605";
17	ENSEMBL114_rn	exon	23807536	23807605	0.0326942692577541	-	.	gene_id "ENSRNOG00000023831"; transcript_id "ENSRNOG00000023831_tx_106"; exon_id "17_23807536_23807605_-"; exonnum "8"; txlen "1800";
17	ENSEMBL114_rn	exon	23807536	23807605	0.0326942692577541	-	.	gene_id "ENSRNOG00000023831"; transcript_id "ENSRNOG00000023831_tx_107"; exon_id "17_23807536_23807605_-"; exonnum "9"; txlen "1927";
17	ENSEMBL114_rn	exon	23807536	23807605	0.0325599376829375	-	.	gene_id "ENSRNOG00000023831"; transcript_id "ENSRNOG00000023831_tx_108"; exon_id "17_23807536_23807605_-"; exonnum "24"; txlen "3352";
17	ENSEMBL114_rn	exon	23807536	23807605	0.0325599376829375	-	.	gene_id "ENSRNOG00000023831"; transcript_id "ENSRNOG00000023831_tx_109"; exon_id "17_23807536_23807605_-"; exonnum "25"; txlen "3418";
17	ENSEMBL114_rn	exon	23807536	23807605	0.528543376386352	-	.	gene_id "ENSRNOG00000023831"; transcript_id "ENSRNOG00000023831_tx_11"; exon_id "17_23807536_23807605_-"; exonnum "27"; txlen "3578";
17	ENSEMBL114_rn	exon	23807536	23807605	0.0319578949420891	-	.	gene_id "ENSRNOG00000023831"; transcript_id "ENSRNOG00000023831_tx_110"; exon_id "17_23807536_23807605_-"; exonnum "3"; txlen "1419";
17	ENSEMBL114_rn	exon	23807536	23807605	0.0307526867754001	-	.	gene_id "ENSRNOG00000023831"; transcript_id "ENSRNOG00000023831_tx_111"; exon_id "17_23807536_23807605_-"; exonnum "20"; txlen "2848";
17	ENSEMBL114_rn	exon	23807536	23807605	0.0307526867754001	-	.	gene_id "ENSRNOG00000023831"; transcript_id "ENSRNOG00000023831_tx_112"; exon_id "17_23807536_23807605_-"; exonnum "20"; txlen "2787";
17	ENSEMBL114_rn	exon	23807536	23807605	0.0307526867754001	-	.	gene_id "ENSRNOG00000023831"; transcript_id "ENSRNOG00000023831_tx_113"; exon_id "17_23807536_23807605_-"; exonnum "23"; txlen "3170";
17	ENSEMBL114_rn	exon	23807536	23807605	0.0307526867754001	-	.	gene_id "ENSRNOG00000023831"; transcript_id "ENSRNOG00000023831_tx_114"; exon_id "17_23807536_23807605_-"; exonnum "23"; txlen "3109";
17	ENSEMBL114_rn	exon	23807536	23807605	0.0296348665512774	-	.	gene_id "ENSRNOG00000023831"; transcript_id "ENSRNOG00000023831_tx_115"; exon_id "17_23807536_23807605_-"; exonnum "22"; txlen "3058";
17	ENSEMBL114_rn	exon	23807536	23807605	0.0293893709120583	-	.	gene_id "ENSRNOG00000023831"; transcript_id "ENSRNOG00000023831_tx_116"; exon_id "17_23807536_23807605_-"; exonnum "25"; txlen "3494";
17	ENSEMBL114_rn	exon	23807536	23807605	0.025529401663034	-	.	gene_id "ENSRNOG00000023831"; transcript_id "ENSRNOG00000023831_tx_118"; exon_id "17_23807536_23807605_-"; exonnum "24"; txlen "3428";
17	ENSEMBL114_rn	exon	23807536	23807605	0.025529401663034	-	.	gene_id "ENSRNOG00000023831"; transcript_id "ENSRNOG00000023831_tx_119"; exon_id "17_23807536_23807605_-"; exonnum "24"; txlen "3367";
17	ENSEMBL114_rn	exon	23807536	23807605	0.0243506580973212	-	.	gene_id "ENSRNOG00000023831"; transcript_id "ENSRNOG00000023831_tx_120"; exon_id "17_23807536_23807605_-"; exonnum "5"; txlen "1526";
17	ENSEMBL114_rn	exon	23807536	23807605	0.0243506580973212	-	.	gene_id "ENSRNOG00000023831"; transcript_id "ENSRNOG00000023831_tx_121"; exon_id "17_23807536_23807605_-"; exonnum "3"; txlen "1360";
17	ENSEMBL114_rn	exon	23807536	23807605	0.0241815769869629	-	.	gene_id "ENSRNOG00000023831"; transcript_id "ENSRNOG00000023831_tx_122"; exon_id "17_23807536_23807605_-"; exonnum "22"; txlen "2997";
17	ENSEMBL114_rn	exon	23807536	23807605	0.0241815769869629	-	.	gene_id "ENSRNOG00000023831"; transcript_id "ENSRNOG00000023831_tx_123"; exon_id "17_23807536_23807605_-"; exonnum "23"; txlen "3124";
17	ENSEMBL114_rn	exon	23807536	23807605	0.0241815769869629	-	.	gene_id "ENSRNOG00000023831"; transcript_id "ENSRNOG00000023831_tx_124"; exon_id "17_23807536_23807605_-"; exonnum "23"; txlen "3185";
17	ENSEMBL114_rn	exon	23807536	23807605	0.023551604505355	-	.	gene_id "ENSRNOG00000023831"; transcript_id "ENSRNOG00000023831_tx_125"; exon_id "17_23807536_23807605_-"; exonnum "21"; txlen "3106";
17	ENSEMBL114_rn	exon	23807536	23807605	0.023551604505355	-	.	gene_id "ENSRNOG00000023831"; transcript_id "ENSRNOG00000023831_tx_126"; exon_id "17_23807536_23807605_-"; exonnum "23"; txlen "3301";
17	ENSEMBL114_rn	exon	23807536	23807605	0.023551604505355	-	.	gene_id "ENSRNOG00000023831"; transcript_id "ENSRNOG00000023831_tx_127"; exon_id "17_23807536_23807605_-"; exonnum "24"; txlen "3428";
17	ENSEMBL114_rn	exon	23807536	23807605	0.0229120304107801	-	.	gene_id "ENSRNOG00000023831"; transcript_id "ENSRNOG00000023831_tx_128"; exon_id "17_23807536_23807605_-"; exonnum "18"; txlen "2849";
17	ENSEMBL114_rn	exon	23807536	23807605	0.0229120304107801	-	.	gene_id "ENSRNOG00000023831"; transcript_id "ENSRNOG00000023831_tx_129"; exon_id "17_23807536_23807605_-"; exonnum "20"; txlen "3044";
17	ENSEMBL114_rn	exon	23807536	23807605	0.0229120304107801	-	.	gene_id "ENSRNOG00000023831"; transcript_id "ENSRNOG00000023831_tx_130"; exon_id "17_23807536_23807605_-"; exonnum "21"; txlen "3171";
17	ENSEMBL114_rn	exon	23807536	23807605	0.0227370602715951	-	.	gene_id "ENSRNOG00000023831"; transcript_id "ENSRNOG00000023831_tx_131"; exon_id "17_23807536_23807605_-"; exonnum "10"; txlen "1993";
17	ENSEMBL114_rn	exon	23807536	23807605	0.0220415028514158	-	.	gene_id "ENSRNOG00000023831"; transcript_id "ENSRNOG00000023831_tx_132"; exon_id "17_23807536_23807605_-"; exonnum "20"; txlen "2863";
17	ENSEMBL114_rn	exon	23807536	23807605	0.0205084590479171	-	.	gene_id "ENSRNOG00000023831"; transcript_id "ENSRNOG00000023831_tx_134"; exon_id "17_23807536_23807605_-"; exonnum "21"; txlen "3045";
17	ENSEMBL114_rn	exon	23807536	23807605	0.0205084590479171	-	.	gene_id "ENSRNOG00000023831"; transcript_id "ENSRNOG00000023831_tx_135"; exon_id "17_23807536_23807605_-"; exonnum "23"; txlen "3240";
17	ENSEMBL114_rn	exon	23807536	23807605	0.0205084590479171	-	.	gene_id "ENSRNOG00000023831"; transcript_id "ENSRNOG00000023831_tx_136"; exon_id "17_23807536_23807605_-"; exonnum "24"; txlen "3367";
17	ENSEMBL114_rn	exon	23807536	23807605	0.0205084590479171	-	.	gene_id "ENSRNOG00000023831"; transcript_id "ENSRNOG00000023831_tx_137"; exon_id "17_23807536_23807605_-"; exonnum "25"; txlen "3433";
17	ENSEMBL114_rn	exon	23807536	23807605	0.0193430930833477	-	.	gene_id "ENSRNOG00000023831"; transcript_id "ENSRNOG00000023831_tx_139"; exon_id "17_23807536_23807605_-"; exonnum "20"; txlen "2802";
17	ENSEMBL114_rn	exon	23807536	23807605	0.515459004331125	-	.	gene_id "ENSRNOG00000023831"; transcript_id "ENSRNOG00000023831_tx_14"; exon_id "17_23807536_23807605_-"; exonnum "25"; txlen "3385";
17	ENSEMBL114_rn	exon	23807536	23807605	0.0185492562626746	-	.	gene_id "ENSRNOG00000023831"; transcript_id "ENSRNOG00000023831_tx_140"; exon_id "17_23807536_23807605_-"; exonnum "20"; txlen "2983";
17	ENSEMBL114_rn	exon	23807536	23807605	0.018364035338404	-	.	gene_id "ENSRNOG00000023831"; transcript_id "ENSRNOG00000023831_tx_141"; exon_id "17_23807536_23807605_-"; exonnum "23"; txlen "3224";
17	ENSEMBL114_rn	exon	23807536	23807605	0.018256430075607	-	.	gene_id "ENSRNOG00000023831"; transcript_id "ENSRNOG00000023831_tx_142"; exon_id "17_23807536_23807605_-"; exonnum "28"; txlen "3990";
17	ENSEMBL114_rn	exon	23807536	23807605	0.0181872811165243	-	.	gene_id "ENSRNOG00000023831"; transcript_id "ENSRNOG00000023831_tx_143"; exon_id "17_23807536_23807605_-"; exonnum "24"; txlen "3190";
17	ENSEMBL114_rn	exon	23807536	23807605	0.0181872811165243	-	.	gene_id "ENSRNOG00000023831"; transcript_id "ENSRNOG00000023831_tx_144"; exon_id "17_23807536_23807605_-"; exonnum "24"; txlen "3251";
17	ENSEMBL114_rn	exon	23807536	23807605	0.0179564534723266	-	.	gene_id "ENSRNOG00000023831"; transcript_id "ENSRNOG00000023831_tx_145"; exon_id "17_23807536_23807605_-"; exonnum "23"; txlen "3163";
17	ENSEMBL114_rn	exon	23807536	23807605	0.0178163833020462	-	.	gene_id "ENSRNOG00000023831"; transcript_id "ENSRNOG00000023831_tx_146"; exon_id "17_23807536_23807605_-"; exonnum "23"; txlen "3139";
17	ENSEMBL114_rn	exon	23807536	23807605	0.0178163833020462	-	.	gene_id "ENSRNOG00000023831"; transcript_id "ENSRNOG00000023831_tx_147"; exon_id "17_23807536_23807605_-"; exonnum "23"; txlen "3200";
17	ENSEMBL114_rn	exon	23807536	23807605	0.0177484756138023	-	.	gene_id "ENSRNOG00000023831"; transcript_id "ENSRNOG00000023831_tx_148"; exon_id "17_23807536_23807605_-"; exonnum "22"; txlen "3237";
17	ENSEMBL114_rn	exon	23807536	23807605	0.017251079307769	-	.	gene_id "ENSRNOG00000023831"; transcript_id "ENSRNOG00000023831_tx_149"; exon_id "17_23807536_23807605_-"; exonnum "24"; txlen "3236";
17	ENSEMBL114_rn	exon	23807536	23807605	0.485284912130155	-	.	gene_id "ENSRNOG00000023831"; transcript_id "ENSRNOG00000023831_tx_15"; exon_id "17_23807536_23807605_-"; exonnum "24"; txlen "3336";
17	ENSEMBL114_rn	exon	23807536	23807605	0.017251079307769	-	.	gene_id "ENSRNOG00000023831"; transcript_id "ENSRNOG00000023831_tx_150"; exon_id "17_23807536_23807605_-"; exonnum "24"; txlen "3175";
17	ENSEMBL114_rn	exon	23807536	23807605	0.0169693411271585	-	.	gene_id "ENSRNOG00000023831"; transcript_id "ENSRNOG00000023831_tx_151"; exon_id "17_23807536_23807605_-"; exonnum "24"; txlen "3443";
17	ENSEMBL114_rn	exon	23807536	23807605	0.0169693411271585	-	.	gene_id "ENSRNOG00000023831"; transcript_id "ENSRNOG00000023831_tx_152"; exon_id "17_23807536_23807605_-"; exonnum "24"; txlen "3382";
17	ENSEMBL114_rn	exon	23807536	23807605	0.0169576778197461	-	.	gene_id "ENSRNOG00000023831"; transcript_id "ENSRNOG00000023831_tx_153"; exon_id "17_23807536_23807605_-"; exonnum "22"; txlen "3176";
17	ENSEMBL114_rn	exon	23807536	23807605	0.0167476362623984	-	.	gene_id "ENSRNOG00000023831"; transcript_id "ENSRNOG00000023831_tx_154"; exon_id "17_23807536_23807605_-"; exonnum "18"; txlen "2864";
17	ENSEMBL114_rn	exon	23807536	23807605	0.485284912130155	-	.	gene_id "ENSRNOG00000023831"; transcript_id "ENSRNOG00000023831_tx_16"; exon_id "17_23807536_23807605_-"; exonnum "25"; txlen "3463";
17	ENSEMBL114_rn	exon	23807536	23807605	0.485284912130155	-	.	gene_id "ENSRNOG00000023831"; transcript_id "ENSRNOG00000023831_tx_17"; exon_id "17_23807536_23807605_-"; exonnum "26"; txlen "3529";
17	ENSEMBL114_rn	exon	23807536	23807605	1.63794061838751	-	.	gene_id "ENSRNOG00000023831"; transcript_id "ENSRNOG00000023831_tx_2"; exon_id "17_23807536_23807605_-"; exonnum "27"; txlen "3563";
17	ENSEMBL114_rn	exon	23807536	23807605	0.295277912527209	-	.	gene_id "ENSRNOG00000023831"; transcript_id "ENSRNOG00000023831_tx_21"; exon_id "17_23807536_23807605_-"; exonnum "25"; txlen "3693";
17	ENSEMBL114_rn	exon	23807536	23807605	0.247915580201189	-	.	gene_id "ENSRNOG00000023831"; transcript_id "ENSRNOG00000023831_tx_22"; exon_id "17_23807536_23807605_-"; exonnum "20"; txlen "2948";
17	ENSEMBL114_rn	exon	23807536	23807605	0.246064927106008	-	.	gene_id "ENSRNOG00000023831"; transcript_id "ENSRNOG00000023831_tx_23"; exon_id "17_23807536_23807605_-"; exonnum "24"; txlen "3566";
17	ENSEMBL114_rn	exon	23807536	23807605	0.21941333855599	-	.	gene_id "ENSRNOG00000023831"; transcript_id "ENSRNOG00000023831_tx_24"; exon_id "17_23807536_23807605_-"; exonnum "22"; txlen "3143";
17	ENSEMBL114_rn	exon	23807536	23807605	0.204924983450982	-	.	gene_id "ENSRNOG00000023831"; transcript_id "ENSRNOG00000023831_tx_25"; exon_id "17_23807536_23807605_-"; exonnum "20"; txlen "2887";
17	ENSEMBL114_rn	exon	23807536	23807605	0.203995762149174	-	.	gene_id "ENSRNOG00000023831"; transcript_id "ENSRNOG00000023831_tx_26"; exon_id "17_23807536_23807605_-"; exonnum "26"; txlen "3759";
17	ENSEMBL114_rn	exon	23807536	23807605	0.181016633839639	-	.	gene_id "ENSRNOG00000023831"; transcript_id "ENSRNOG00000023831_tx_27"; exon_id "17_23807536_23807605_-"; exonnum "23"; txlen "3270";
17	ENSEMBL114_rn	exon	23807536	23807605	0.175645223503726	-	.	gene_id "ENSRNOG00000023831"; transcript_id "ENSRNOG00000023831_tx_28"; exon_id "17_23807536_23807605_-"; exonnum "22"; txlen "3082";
17	ENSEMBL114_rn	exon	23807536	23807605	0.157104264275969	-	.	gene_id "ENSRNOG00000023831"; transcript_id "ENSRNOG00000023831_tx_29"; exon_id "17_23807536_23807605_-"; exonnum "23"; txlen "3209";
17	ENSEMBL114_rn	exon	23807536	23807605	1.16017522643735	-	.	gene_id "ENSRNOG00000023831"; transcript_id "ENSRNOG00000023831_tx_3"; exon_id "17_23807536_23807605_-"; exonnum "25"; txlen "3370";
17	ENSEMBL114_rn	exon	23807536	23807605	0.140552956842999	-	.	gene_id "ENSRNOG00000023831"; transcript_id "ENSRNOG00000023831_tx_30"; exon_id "17_23807536_23807605_-"; exonnum "22"; txlen "3158";
17	ENSEMBL114_rn	exon	23807536	23807605	0.137491262825242	-	.	gene_id "ENSRNOG00000023831"; transcript_id "ENSRNOG00000023831_tx_31"; exon_id "17_23807536_23807605_-"; exonnum "20"; txlen "2963";
17	ENSEMBL114_rn	exon	23807536	23807605	0.100807244330526	-	.	gene_id "ENSRNOG00000023831"; transcript_id "ENSRNOG00000023831_tx_34"; exon_id "17_23807536_23807605_-"; exonnum "25"; txlen "3733";
17	ENSEMBL114_rn	exon	23807536	23807605	0.100807244330526	-	.	gene_id "ENSRNOG00000023831"; transcript_id "ENSRNOG00000023831_tx_35"; exon_id "17_23807536_23807605_-"; exonnum "26"; txlen "3860";
17	ENSEMBL114_rn	exon	23807536	23807605	0.100807244330526	-	.	gene_id "ENSRNOG00000023831"; transcript_id "ENSRNOG00000023831_tx_36"; exon_id "17_23807536_23807605_-"; exonnum "27"; txlen "3926";
17	ENSEMBL114_rn	exon	23807536	23807605	0.0997494537482948	-	.	gene_id "ENSRNOG00000023831"; transcript_id "ENSRNOG00000023831_tx_37"; exon_id "17_23807536_23807605_-"; exonnum "24"; txlen "3336";
17	ENSEMBL114_rn	exon	23807536	23807605	0.0935518014267521	-	.	gene_id "ENSRNOG00000023831"; transcript_id "ENSRNOG00000023831_tx_38"; exon_id "17_23807536_23807605_-"; exonnum "20"; txlen "2902";
17	ENSEMBL114_rn	exon	23807536	23807605	0.0935518014267521	-	.	gene_id "ENSRNOG00000023831"; transcript_id "ENSRNOG00000023831_tx_39"; exon_id "17_23807536_23807605_-"; exonnum "22"; txlen "3097";
17	ENSEMBL114_rn	exon	23807536	23807605	0.0882003733095006	-	.	gene_id "ENSRNOG00000023831"; transcript_id "ENSRNOG00000023831_tx_40"; exon_id "17_23807536_23807605_-"; exonnum "24"; txlen "3275";
17	ENSEMBL114_rn	exon	23807536	23807605	0.077845381305717	-	.	gene_id "ENSRNOG00000023831"; transcript_id "ENSRNOG00000023831_tx_41"; exon_id "17_23807536_23807605_-"; exonnum "23"; txlen "3285";
17	ENSEMBL114_rn	exon	23807536	23807605	0.0777882672786734	-	.	gene_id "ENSRNOG00000023831"; transcript_id "ENSRNOG00000023831_tx_42"; exon_id "17_23807536_23807605_-"; exonnum "22"; txlen "3388";
17	ENSEMBL114_rn	exon	23807536	23807605	0.0777882672786734	-	.	gene_id "ENSRNOG00000023831"; transcript_id "ENSRNOG00000023831_tx_43"; exon_id "17_23807536_23807605_-"; exonnum "23"; txlen "3515";
17	ENSEMBL114_rn	exon	23807536	23807605	0.0777882672786734	-	.	gene_id "ENSRNOG00000023831"; transcript_id "ENSRNOG00000023831_tx_44"; exon_id "17_23807536_23807605_-"; exonnum "24"; txlen "3581";
17	ENSEMBL114_rn	exon	23807536	23807605	0.074759637559875	-	.	gene_id "ENSRNOG00000023831"; transcript_id "ENSRNOG00000023831_tx_49"; exon_id "17_23807536_23807605_-"; exonnum "24"; txlen "3351";
17	ENSEMBL114_rn	exon	23807536	23807605	0.0714382046436797	-	.	gene_id "ENSRNOG00000023831"; transcript_id "ENSRNOG00000023831_tx_50"; exon_id "17_23807536_23807605_-"; exonnum "25"; txlen "3632";
17	ENSEMBL114_rn	exon	23807536	23807605	0.0696578221553231	-	.	gene_id "ENSRNOG00000023831"; transcript_id "ENSRNOG00000023831_tx_51"; exon_id "17_23807536_23807605_-"; exonnum "3"; txlen "1580";
17	ENSEMBL114_rn	exon	23807536	23807605	0.0682631733261828	-	.	gene_id "ENSRNOG00000023831"; transcript_id "ENSRNOG00000023831_tx_52"; exon_id "17_23807536_23807605_-"; exonnum "23"; txlen "3437";
17	ENSEMBL114_rn	exon	23807536	23807605	0.0682631733261828	-	.	gene_id "ENSRNOG00000023831"; transcript_id "ENSRNOG00000023831_tx_53"; exon_id "17_23807536_23807605_-"; exonnum "24"; txlen "3564";
17	ENSEMBL114_rn	exon	23807536	23807605	0.0682631733261828	-	.	gene_id "ENSRNOG00000023831"; transcript_id "ENSRNOG00000023831_tx_54"; exon_id "17_23807536_23807605_-"; exonnum "25"; txlen "3615";
17	ENSEMBL114_rn	exon	23807536	23807605	0.0682631733261828	-	.	gene_id "ENSRNOG00000023831"; transcript_id "ENSRNOG00000023831_tx_55"; exon_id "17_23807536_23807605_-"; exonnum "26"; txlen "3742";
17	ENSEMBL114_rn	exon	23807536	23807605	0.0682631733261828	-	.	gene_id "ENSRNOG00000023831"; transcript_id "ENSRNOG00000023831_tx_56"; exon_id "17_23807536_23807605_-"; exonnum "26"; txlen "3681";
17	ENSEMBL114_rn	exon	23807536	23807605	0.0682631733261828	-	.	gene_id "ENSRNOG00000023831"; transcript_id "ENSRNOG00000023831_tx_57"; exon_id "17_23807536_23807605_-"; exonnum "27"; txlen "3808";
17	ENSEMBL114_rn	exon	23807536	23807605	0.0682631733261828	-	.	gene_id "ENSRNOG00000023831"; transcript_id "ENSRNOG00000023831_tx_58"; exon_id "17_23807536_23807605_-"; exonnum "27"; txlen "3909";
17	ENSEMBL114_rn	exon	23807536	23807605	0.538588927097367	-	.	gene_id "ENSRNOG00000023831"; transcript_id "ENSRNOG00000023831_tx_6"; exon_id "17_23807536_23807605_-"; exonnum "24"; txlen "3321";
17	ENSEMBL114_rn	exon	23807536	23807605	0.0682631733261828	-	.	gene_id "ENSRNOG00000023831"; transcript_id "ENSRNOG00000023831_tx_60"; exon_id "17_23807536_23807605_-"; exonnum "28"; txlen "3975";
17	ENSEMBL114_rn	exon	23807536	23807605	0.0669399162104669	-	.	gene_id "ENSRNOG00000023831"; transcript_id "ENSRNOG00000023831_tx_62"; exon_id "17_23807536_23807605_-"; exonnum "3"; txlen "1519";
17	ENSEMBL114_rn	exon	23807536	23807605	0.0627124480601575	-	.	gene_id "ENSRNOG00000023831"; transcript_id "ENSRNOG00000023831_tx_63"; exon_id "17_23807536_23807605_-"; exonnum "23"; txlen "3224";
17	ENSEMBL114_rn	exon	23807536	23807605	0.0611193528618148	-	.	gene_id "ENSRNOG00000023831"; transcript_id "ENSRNOG00000023831_tx_64"; exon_id "17_23807536_23807605_-"; exonnum "22"; txlen "3467";
17	ENSEMBL114_rn	exon	23807536	23807605	0.0611193528618148	-	.	gene_id "ENSRNOG00000023831"; transcript_id "ENSRNOG00000023831_tx_65"; exon_id "17_23807536_23807605_-"; exonnum "23"; txlen "3594";
17	ENSEMBL114_rn	exon	23807536	23807605	0.0611193528618148	-	.	gene_id "ENSRNOG00000023831"; transcript_id "ENSRNOG00000023831_tx_66"; exon_id "17_23807536_23807605_-"; exonnum "23"; txlen "3516";
17	ENSEMBL114_rn	exon	23807536	23807605	0.0611193528618148	-	.	gene_id "ENSRNOG00000023831"; transcript_id "ENSRNOG00000023831_tx_67"; exon_id "17_23807536_23807605_-"; exonnum "24"; txlen "3660";
17	ENSEMBL114_rn	exon	23807536	23807605	0.0611193528618148	-	.	gene_id "ENSRNOG00000023831"; transcript_id "ENSRNOG00000023831_tx_68"; exon_id "17_23807536_23807605_-"; exonnum "24"; txlen "3761";
17	ENSEMBL114_rn	exon	23807536	23807605	0.0611193528618148	-	.	gene_id "ENSRNOG00000023831"; transcript_id "ENSRNOG00000023831_tx_69"; exon_id "17_23807536_23807605_-"; exonnum "24"; txlen "3643";
17	ENSEMBL114_rn	exon	23807536	23807605	0.538588927097367	-	.	gene_id "ENSRNOG00000023831"; transcript_id "ENSRNOG00000023831_tx_7"; exon_id "17_23807536_23807605_-"; exonnum "25"; txlen "3448";
17	ENSEMBL114_rn	exon	23807536	23807605	0.0611193528618148	-	.	gene_id "ENSRNOG00000023831"; transcript_id "ENSRNOG00000023831_tx_71"; exon_id "17_23807536_23807605_-"; exonnum "25"; txlen "3709";
17	ENSEMBL114_rn	exon	23807536	23807605	0.060047484181835	-	.	gene_id "ENSRNOG00000023831"; transcript_id "ENSRNOG00000023831_tx_72"; exon_id "17_23807536_23807605_-"; exonnum "23"; txlen "3300";
17	ENSEMBL114_rn	exon	23807536	23807605	0.0549413526747899	-	.	gene_id "ENSRNOG00000023831"; transcript_id "ENSRNOG00000023831_tx_73"; exon_id "17_23807536_23807605_-"; exonnum "23"; txlen "3285";
17	ENSEMBL114_rn	exon	23807536	23807605	0.0523092494732902	-	.	gene_id "ENSRNOG00000023831"; transcript_id "ENSRNOG00000023831_tx_74"; exon_id "17_23807536_23807605_-"; exonnum "24"; txlen "3290";
17	ENSEMBL114_rn	exon	23807536	23807605	0.0500067432505758	-	.	gene_id "ENSRNOG00000023831"; transcript_id "ENSRNOG00000023831_tx_75"; exon_id "17_23807536_23807605_-"; exonnum "22"; txlen "3222";
17	ENSEMBL114_rn	exon	23807536	23807605	0.0500067432505758	-	.	gene_id "ENSRNOG00000023831"; transcript_id "ENSRNOG00000023831_tx_76"; exon_id "17_23807536_23807605_-"; exonnum "23"; txlen "3349";
17	ENSEMBL114_rn	exon	23807536	23807605	0.0460379541037047	-	.	gene_id "ENSRNOG00000023831"; transcript_id "ENSRNOG00000023831_tx_77"; exon_id "17_23807536_23807605_-"; exonnum "23"; txlen "3609";
17	ENSEMBL114_rn	exon	23807536	23807605	0.0460379541037047	-	.	gene_id "ENSRNOG00000023831"; transcript_id "ENSRNOG00000023831_tx_78"; exon_id "17_23807536_23807605_-"; exonnum "23"; txlen "3364";
17	ENSEMBL114_rn	exon	23807536	23807605	0.0460379541037047	-	.	gene_id "ENSRNOG00000023831"; transcript_id "ENSRNOG00000023831_tx_79"; exon_id "17_23807536_23807605_-"; exonnum "25"; txlen "3708";
17	ENSEMBL114_rn	exon	23807536	23807605	0.538588927097367	-	.	gene_id "ENSRNOG00000023831"; transcript_id "ENSRNOG00000023831_tx_8"; exon_id "17_23807536_23807605_-"; exonnum "26"; txlen "3514";
17	ENSEMBL114_rn	exon	23807536	23807605	0.0460379541037047	-	.	gene_id "ENSRNOG00000023831"; transcript_id "ENSRNOG00000023831_tx_80"; exon_id "17_23807536_23807605_-"; exonnum "25"; txlen "3463";
17	ENSEMBL114_rn	exon	23807536	23807605	0.0460379541037047	-	.	gene_id "ENSRNOG00000023831"; transcript_id "ENSRNOG00000023831_tx_83"; exon_id "17_23807536_23807605_-"; exonnum "26"; txlen "3757";
17	ENSEMBL114_rn	exon	23807536	23807605	0.0448854974717806	-	.	gene_id "ENSRNOG00000023831"; transcript_id "ENSRNOG00000023831_tx_87"; exon_id "17_23807536_23807605_-"; exonnum "23"; txlen "3224";
17	ENSEMBL114_rn	exon	23807536	23807605	0.0433705532433485	-	.	gene_id "ENSRNOG00000023831"; transcript_id "ENSRNOG00000023831_tx_88"; exon_id "17_23807536_23807605_-"; exonnum "23"; txlen "3239";
17	ENSEMBL114_rn	exon	23807536	23807605	0.0429803784488861	-	.	gene_id "ENSRNOG00000023831"; transcript_id "ENSRNOG00000023831_tx_89"; exon_id "17_23807536_23807605_-"; exonnum "5"; txlen "1585";
17	ENSEMBL114_rn	exon	23807536	23807605	0.0429803784488861	-	.	gene_id "ENSRNOG00000023831"; transcript_id "ENSRNOG00000023831_tx_90"; exon_id "17_23807536_23807605_-"; exonnum "5"; txlen "1685";
17	ENSEMBL114_rn	exon	23807536	23807605	0.0429803784488861	-	.	gene_id "ENSRNOG00000023831"; transcript_id "ENSRNOG00000023831_tx_91"; exon_id "17_23807536_23807605_-"; exonnum "5"; txlen "1746";
17	ENSEMBL114_rn	exon	23807536	23807605	0.0429803784488861	-	.	gene_id "ENSRNOG00000023831"; transcript_id "ENSRNOG00000023831_tx_92"; exon_id "17_23807536_23807605_-"; exonnum "5"; txlen "1646";
17	ENSEMBL114_rn	exon	23807536	23807605	0.0414408495470787	-	.	gene_id "ENSRNOG00000023831"; transcript_id "ENSRNOG00000023831_tx_93"; exon_id "17_23807536_23807605_-"; exonnum "21"; txlen "3091";
17	ENSEMBL114_rn	exon	23807536	23807605	0.0414408495470787	-	.	gene_id "ENSRNOG00000023831"; transcript_id "ENSRNOG00000023831_tx_94"; exon_id "17_23807536_23807605_-"; exonnum "23"; txlen "3286";
17	ENSEMBL114_rn	exon	23807536	23807605	0.0414408495470787	-	.	gene_id "ENSRNOG00000023831"; transcript_id "ENSRNOG00000023831_tx_95"; exon_id "17_23807536_23807605_-"; exonnum "25"; txlen "3479";
17	ENSEMBL114_rn	exon	23807536	23807605	0.039290412256583	-	.	gene_id "ENSRNOG00000023831"; transcript_id "ENSRNOG00000023831_tx_98"; exon_id "17_23807536_23807605_-"; exonnum "24"; txlen "3413";
17	ENSEMBL114_rn	exon	23807536	23807605	0.039290412256583	-	.	gene_id "ENSRNOG00000023831"; transcript_id "ENSRNOG00000023831_tx_99"; exon_id "17_23807536_23807605_-"; exonnum "23"; txlen "3225";
17	ensembl	exon	23807765	23807838	0	-	.	gene_id "ENSRNOG00000023831"; gene_version "7"; transcript_id "ENSRNOT00000038180"; transcript_version "7"; exon_number "24"; gene_name "Sycp2l"; gene_source "ensembl"; gene_biotype "protein_coding"; transcript_name "Sycp2l-201"; transcript_source "ensembl"; transcript_biotype "protein_coding"; exon_id "ENSRNOE00000409416"; exon_version "1"; tag "Ensembl_canonical"; projection_parent_transcript "ENSMUST00000124093.3";
17	ensembl	CDS	23807765	23807838	0	-	2	gene_id "ENSRNOG00000023831"; gene_version "7"; transcript_id "ENSRNOT00000038180"; transcript_version "7"; exon_number "24"; gene_name "Sycp2l"; gene_source "ensembl"; gene_biotype "protein_coding"; transcript_name "Sycp2l-201"; transcript_source "ensembl"; transcript_biotype "protein_coding"; protein_id "ENSRNOP00000028936"; protein_version "6"; tag "Ensembl_canonical"; projection_parent_transcript "ENSMUST00000124093.3";
17	ENSEMBL114_rn	exon	23807765	23807838	1.63794061838751	-	.	gene_id "ENSRNOG00000023831"; transcript_id "ENSRNOG00000023831_tx_1"; exon_id "17_23807765_23807838_-"; exonnum "25"; txlen "3497";
17	ENSEMBL114_rn	exon	23807765	23807838	0.528543376386352	-	.	gene_id "ENSRNOG00000023831"; transcript_id "ENSRNOG00000023831_tx_10"; exon_id "17_23807765_23807838_-"; exonnum "25"; txlen "3512";
17	ENSEMBL114_rn	exon	23807765	23807838	0.0373856524202996	-	.	gene_id "ENSRNOG00000023831"; transcript_id "ENSRNOG00000023831_tx_100"; exon_id "17_23807765_23807838_-"; exonnum "20"; txlen "3030";
17	ENSEMBL114_rn	exon	23807765	23807838	0.0363518968492837	-	.	gene_id "ENSRNOG00000023831"; transcript_id "ENSRNOG00000023831_tx_101"; exon_id "17_23807765_23807838_-"; exonnum "2"; txlen "1480";
17	ENSEMBL114_rn	exon	23807765	23807838	0.0333582656584504	-	.	gene_id "ENSRNOG00000023831"; transcript_id "ENSRNOG00000023831_tx_103"; exon_id "17_23807765_23807838_-"; exonnum "21"; txlen "3043";
17	ENSEMBL114_rn	exon	23807765	23807838	0.0333582656584504	-	.	gene_id "ENSRNOG00000023831"; transcript_id "ENSRNOG00000023831_tx_104"; exon_id "17_23807765_23807838_-"; exonnum "21"; txlen "2982";
17	ENSEMBL114_rn	exon	23807765	23807838	0.0326942692577541	-	.	gene_id "ENSRNOG00000023831"; transcript_id "ENSRNOG00000023831_tx_105"; exon_id "17_23807765_23807838_-"; exonnum "5"; txlen "1605";
17	ENSEMBL114_rn	exon	23807765	23807838	0.0326942692577541	-	.	gene_id "ENSRNOG00000023831"; transcript_id "ENSRNOG00000023831_tx_106"; exon_id "17_23807765_23807838_-"; exonnum "7"; txlen "1800";
17	ENSEMBL114_rn	exon	23807765	23807838	0.0326942692577541	-	.	gene_id "ENSRNOG00000023831"; transcript_id "ENSRNOG00000023831_tx_107"; exon_id "17_23807765_23807838_-"; exonnum "8"; txlen "1927";
17	ENSEMBL114_rn	exon	23807765	23807838	0.0325599376829375	-	.	gene_id "ENSRNOG00000023831"; transcript_id "ENSRNOG00000023831_tx_108"; exon_id "17_23807765_23807838_-"; exonnum "23"; txlen "3352";
17	ENSEMBL114_rn	exon	23807765	23807838	0.0325599376829375	-	.	gene_id "ENSRNOG00000023831"; transcript_id "ENSRNOG00000023831_tx_109"; exon_id "17_23807765_23807838_-"; exonnum "24"; txlen "3418";
17	ENSEMBL114_rn	exon	23807765	23807838	0.528543376386352	-	.	gene_id "ENSRNOG00000023831"; transcript_id "ENSRNOG00000023831_tx_11"; exon_id "17_23807765_23807838_-"; exonnum "26"; txlen "3578";
17	ENSEMBL114_rn	exon	23807765	23807838	0.0319578949420891	-	.	gene_id "ENSRNOG00000023831"; transcript_id "ENSRNOG00000023831_tx_110"; exon_id "17_23807765_23807838_-"; exonnum "2"; txlen "1419";
17	ENSEMBL114_rn	exon	23807765	23807838	0.0307526867754001	-	.	gene_id "ENSRNOG00000023831"; transcript_id "ENSRNOG00000023831_tx_111"; exon_id "17_23807765_23807838_-"; exonnum "19"; txlen "2848";
17	ENSEMBL114_rn	exon	23807765	23807838	0.0307526867754001	-	.	gene_id "ENSRNOG00000023831"; transcript_id "ENSRNOG00000023831_tx_112"; exon_id "17_23807765_23807838_-"; exonnum "19"; txlen "2787";
17	ENSEMBL114_rn	exon	23807765	23807838	0.0307526867754001	-	.	gene_id "ENSRNOG00000023831"; transcript_id "ENSRNOG00000023831_tx_113"; exon_id "17_23807765_23807838_-"; exonnum "22"; txlen "3170";
17	ENSEMBL114_rn	exon	23807765	23807838	0.0307526867754001	-	.	gene_id "ENSRNOG00000023831"; transcript_id "ENSRNOG00000023831_tx_114"; exon_id "17_23807765_23807838_-"; exonnum "22"; txlen "3109";
17	ENSEMBL114_rn	exon	23807765	23807838	0.0296348665512774	-	.	gene_id "ENSRNOG00000023831"; transcript_id "ENSRNOG00000023831_tx_115"; exon_id "17_23807765_23807838_-"; exonnum "21"; txlen "3058";
17	ENSEMBL114_rn	exon	23807765	23807838	0.0293893709120583	-	.	gene_id "ENSRNOG00000023831"; transcript_id "ENSRNOG00000023831_tx_116"; exon_id "17_23807765_23807838_-"; exonnum "24"; txlen "3494";
17	ENSEMBL114_rn	exon	23807765	23807838	0.025529401663034	-	.	gene_id "ENSRNOG00000023831"; transcript_id "ENSRNOG00000023831_tx_118"; exon_id "17_23807765_23807838_-"; exonnum "23"; txlen "3428";
17	ENSEMBL114_rn	exon	23807765	23807838	0.025529401663034	-	.	gene_id "ENSRNOG00000023831"; transcript_id "ENSRNOG00000023831_tx_119"; exon_id "17_23807765_23807838_-"; exonnum "23"; txlen "3367";
17	ENSEMBL114_rn	exon	23807765	23807838	0.0243506580973212	-	.	gene_id "ENSRNOG00000023831"; transcript_id "ENSRNOG00000023831_tx_120"; exon_id "17_23807765_23807838_-"; exonnum "4"; txlen "1526";
17	ENSEMBL114_rn	exon	23807765	23807838	0.0243506580973212	-	.	gene_id "ENSRNOG00000023831"; transcript_id "ENSRNOG00000023831_tx_121"; exon_id "17_23807765_23807838_-"; exonnum "2"; txlen "1360";
17	ENSEMBL114_rn	exon	23807765	23807838	0.0241815769869629	-	.	gene_id "ENSRNOG00000023831"; transcript_id "ENSRNOG00000023831_tx_122"; exon_id "17_23807765_23807838_-"; exonnum "21"; txlen "2997";
17	ENSEMBL114_rn	exon	23807765	23807838	0.0241815769869629	-	.	gene_id "ENSRNOG00000023831"; transcript_id "ENSRNOG00000023831_tx_123"; exon_id "17_23807765_23807838_-"; exonnum "22"; txlen "3124";
17	ENSEMBL114_rn	exon	23807765	23807838	0.0241815769869629	-	.	gene_id "ENSRNOG00000023831"; transcript_id "ENSRNOG00000023831_tx_124"; exon_id "17_23807765_23807838_-"; exonnum "22"; txlen "3185";
17	ENSEMBL114_rn	exon	23807765	23807838	0.023551604505355	-	.	gene_id "ENSRNOG00000023831"; transcript_id "ENSRNOG00000023831_tx_125"; exon_id "17_23807765_23807838_-"; exonnum "20"; txlen "3106";
17	ENSEMBL114_rn	exon	23807765	23807838	0.023551604505355	-	.	gene_id "ENSRNOG00000023831"; transcript_id "ENSRNOG00000023831_tx_126"; exon_id "17_23807765_23807838_-"; exonnum "22"; txlen "3301";
17	ENSEMBL114_rn	exon	23807765	23807838	0.023551604505355	-	.	gene_id "ENSRNOG00000023831"; transcript_id "ENSRNOG00000023831_tx_127"; exon_id "17_23807765_23807838_-"; exonnum "23"; txlen "3428";
17	ENSEMBL114_rn	exon	23807765	23807838	0.0229120304107801	-	.	gene_id "ENSRNOG00000023831"; transcript_id "ENSRNOG00000023831_tx_128"; exon_id "17_23807765_23807838_-"; exonnum "17"; txlen "2849";
17	ENSEMBL114_rn	exon	23807765	23807838	0.0229120304107801	-	.	gene_id "ENSRNOG00000023831"; transcript_id "ENSRNOG00000023831_tx_129"; exon_id "17_23807765_23807838_-"; exonnum "19"; txlen "3044";
17	ENSEMBL114_rn	exon	23807765	23807838	0.0229120304107801	-	.	gene_id "ENSRNOG00000023831"; transcript_id "ENSRNOG00000023831_tx_130"; exon_id "17_23807765_23807838_-"; exonnum "20"; txlen "3171";
17	ENSEMBL114_rn	exon	23807765	23807838	0.0227370602715951	-	.	gene_id "ENSRNOG00000023831"; transcript_id "ENSRNOG00000023831_tx_131"; exon_id "17_23807765_23807838_-"; exonnum "9"; txlen "1993";
17	ENSEMBL114_rn	exon	23807765	23807838	0.0220415028514158	-	.	gene_id "ENSRNOG00000023831"; transcript_id "ENSRNOG00000023831_tx_132"; exon_id "17_23807765_23807838_-"; exonnum "19"; txlen "2863";
17	ENSEMBL114_rn	exon	23807765	23807838	0.0205084590479171	-	.	gene_id "ENSRNOG00000023831"; transcript_id "ENSRNOG00000023831_tx_134"; exon_id "17_23807765_23807838_-"; exonnum "20"; txlen "3045";
17	ENSEMBL114_rn	exon	23807765	23807838	0.0205084590479171	-	.	gene_id "ENSRNOG00000023831"; transcript_id "ENSRNOG00000023831_tx_135"; exon_id "17_23807765_23807838_-"; exonnum "22"; txlen "3240";
17	ENSEMBL114_rn	exon	23807765	23807838	0.0205084590479171	-	.	gene_id "ENSRNOG00000023831"; transcript_id "ENSRNOG00000023831_tx_136"; exon_id "17_23807765_23807838_-"; exonnum "23"; txlen "3367";
17	ENSEMBL114_rn	exon	23807765	23807838	0.0205084590479171	-	.	gene_id "ENSRNOG00000023831"; transcript_id "ENSRNOG00000023831_tx_137"; exon_id "17_23807765_23807838_-"; exonnum "24"; txlen "3433";
17	ENSEMBL114_rn	exon	23807765	23807838	0.0193430930833477	-	.	gene_id "ENSRNOG00000023831"; transcript_id "ENSRNOG00000023831_tx_139"; exon_id "17_23807765_23807838_-"; exonnum "19"; txlen "2802";
17	ENSEMBL114_rn	exon	23807765	23807838	0.515459004331125	-	.	gene_id "ENSRNOG00000023831"; transcript_id "ENSRNOG00000023831_tx_14"; exon_id "17_23807765_23807838_-"; exonnum "24"; txlen "3385";
17	ENSEMBL114_rn	exon	23807765	23807838	0.0185492562626746	-	.	gene_id "ENSRNOG00000023831"; transcript_id "ENSRNOG00000023831_tx_140"; exon_id "17_23807765_23807838_-"; exonnum "19"; txlen "2983";
17	ENSEMBL114_rn	exon	23807765	23807838	0.018364035338404	-	.	gene_id "ENSRNOG00000023831"; transcript_id "ENSRNOG00000023831_tx_141"; exon_id "17_23807765_23807838_-"; exonnum "22"; txlen "3224";
17	ENSEMBL114_rn	exon	23807765	23807838	0.018256430075607	-	.	gene_id "ENSRNOG00000023831"; transcript_id "ENSRNOG00000023831_tx_142"; exon_id "17_23807765_23807838_-"; exonnum "27"; txlen "3990";
17	ENSEMBL114_rn	exon	23807765	23807838	0.0181872811165243	-	.	gene_id "ENSRNOG00000023831"; transcript_id "ENSRNOG00000023831_tx_143"; exon_id "17_23807765_23807838_-"; exonnum "23"; txlen "3190";
17	ENSEMBL114_rn	exon	23807765	23807838	0.0181872811165243	-	.	gene_id "ENSRNOG00000023831"; transcript_id "ENSRNOG00000023831_tx_144"; exon_id "17_23807765_23807838_-"; exonnum "23"; txlen "3251";
17	ENSEMBL114_rn	exon	23807765	23807838	0.0179564534723266	-	.	gene_id "ENSRNOG00000023831"; transcript_id "ENSRNOG00000023831_tx_145"; exon_id "17_23807765_23807838_-"; exonnum "22"; txlen "3163";
17	ENSEMBL114_rn	exon	23807765	23807838	0.0178163833020462	-	.	gene_id "ENSRNOG00000023831"; transcript_id "ENSRNOG00000023831_tx_146"; exon_id "17_23807765_23807838_-"; exonnum "22"; txlen "3139";
17	ENSEMBL114_rn	exon	23807765	23807838	0.0178163833020462	-	.	gene_id "ENSRNOG00000023831"; transcript_id "ENSRNOG00000023831_tx_147"; exon_id "17_23807765_23807838_-"; exonnum "22"; txlen "3200";
17	ENSEMBL114_rn	exon	23807765	23807838	0.0177484756138023	-	.	gene_id "ENSRNOG00000023831"; transcript_id "ENSRNOG00000023831_tx_148"; exon_id "17_23807765_23807838_-"; exonnum "21"; txlen "3237";
17	ENSEMBL114_rn	exon	23807765	23807838	0.017251079307769	-	.	gene_id "ENSRNOG00000023831"; transcript_id "ENSRNOG00000023831_tx_149"; exon_id "17_23807765_23807838_-"; exonnum "23"; txlen "3236";
17	ENSEMBL114_rn	exon	23807765	23807838	0.485284912130155	-	.	gene_id "ENSRNOG00000023831"; transcript_id "ENSRNOG00000023831_tx_15"; exon_id "17_23807765_23807838_-"; exonnum "23"; txlen "3336";
17	ENSEMBL114_rn	exon	23807765	23807838	0.017251079307769	-	.	gene_id "ENSRNOG00000023831"; transcript_id "ENSRNOG00000023831_tx_150"; exon_id "17_23807765_23807838_-"; exonnum "23"; txlen "3175";
17	ENSEMBL114_rn	exon	23807765	23807838	0.0169693411271585	-	.	gene_id "ENSRNOG00000023831"; transcript_id "ENSRNOG00000023831_tx_151"; exon_id "17_23807765_23807838_-"; exonnum "23"; txlen "3443";
17	ENSEMBL114_rn	exon	23807765	23807838	0.0169693411271585	-	.	gene_id "ENSRNOG00000023831"; transcript_id "ENSRNOG00000023831_tx_152"; exon_id "17_23807765_23807838_-"; exonnum "23"; txlen "3382";
17	ENSEMBL114_rn	exon	23807765	23807838	0.0169576778197461	-	.	gene_id "ENSRNOG00000023831"; transcript_id "ENSRNOG00000023831_tx_153"; exon_id "17_23807765_23807838_-"; exonnum "21"; txlen "3176";
17	ENSEMBL114_rn	exon	23807765	23807838	0.0167476362623984	-	.	gene_id "ENSRNOG00000023831"; transcript_id "ENSRNOG00000023831_tx_154"; exon_id "17_23807765_23807838_-"; exonnum "17"; txlen "2864";
17	ENSEMBL114_rn	exon	23807765	23807838	0.485284912130155	-	.	gene_id "ENSRNOG00000023831"; transcript_id "ENSRNOG00000023831_tx_16"; exon_id "17_23807765_23807838_-"; exonnum "24"; txlen "3463";
17	ENSEMBL114_rn	exon	23807765	23807838	0.485284912130155	-	.	gene_id "ENSRNOG00000023831"; transcript_id "ENSRNOG00000023831_tx_17"; exon_id "17_23807765_23807838_-"; exonnum "25"; txlen "3529";
17	ENSEMBL114_rn	exon	23807765	23807838	1.63794061838751	-	.	gene_id "ENSRNOG00000023831"; transcript_id "ENSRNOG00000023831_tx_2"; exon_id "17_23807765_23807838_-"; exonnum "26"; txlen "3563";
17	ENSEMBL114_rn	exon	23807765	23807838	0.295277912527209	-	.	gene_id "ENSRNOG00000023831"; transcript_id "ENSRNOG00000023831_tx_21"; exon_id "17_23807765_23807838_-"; exonnum "24"; txlen "3693";
17	ENSEMBL114_rn	exon	23807765	23807838	0.247915580201189	-	.	gene_id "ENSRNOG00000023831"; transcript_id "ENSRNOG00000023831_tx_22"; exon_id "17_23807765_23807838_-"; exonnum "19"; txlen "2948";
17	ENSEMBL114_rn	exon	23807765	23807838	0.246064927106008	-	.	gene_id "ENSRNOG00000023831"; transcript_id "ENSRNOG00000023831_tx_23"; exon_id "17_23807765_23807838_-"; exonnum "23"; txlen "3566";
17	ENSEMBL114_rn	exon	23807765	23807838	0.21941333855599	-	.	gene_id "ENSRNOG00000023831"; transcript_id "ENSRNOG00000023831_tx_24"; exon_id "17_23807765_23807838_-"; exonnum "21"; txlen "3143";
17	ENSEMBL114_rn	exon	23807765	23807838	0.204924983450982	-	.	gene_id "ENSRNOG00000023831"; transcript_id "ENSRNOG00000023831_tx_25"; exon_id "17_23807765_23807838_-"; exonnum "19"; txlen "2887";
17	ENSEMBL114_rn	exon	23807765	23807838	0.203995762149174	-	.	gene_id "ENSRNOG00000023831"; transcript_id "ENSRNOG00000023831_tx_26"; exon_id "17_23807765_23807838_-"; exonnum "25"; txlen "3759";
17	ENSEMBL114_rn	exon	23807765	23807838	0.181016633839639	-	.	gene_id "ENSRNOG00000023831"; transcript_id "ENSRNOG00000023831_tx_27"; exon_id "17_23807765_23807838_-"; exonnum "22"; txlen "3270";
17	ENSEMBL114_rn	exon	23807765	23807838	0.175645223503726	-	.	gene_id "ENSRNOG00000023831"; transcript_id "ENSRNOG00000023831_tx_28"; exon_id "17_23807765_23807838_-"; exonnum "21"; txlen "3082";
17	ENSEMBL114_rn	exon	23807765	23807838	0.157104264275969	-	.	gene_id "ENSRNOG00000023831"; transcript_id "ENSRNOG00000023831_tx_29"; exon_id "17_23807765_23807838_-"; exonnum "22"; txlen "3209";
17	ENSEMBL114_rn	exon	23807765	23807838	1.16017522643735	-	.	gene_id "ENSRNOG00000023831"; transcript_id "ENSRNOG00000023831_tx_3"; exon_id "17_23807765_23807838_-"; exonnum "24"; txlen "3370";
17	ENSEMBL114_rn	exon	23807765	23807838	0.140552956842999	-	.	gene_id "ENSRNOG00000023831"; transcript_id "ENSRNOG00000023831_tx_30"; exon_id "17_23807765_23807838_-"; exonnum "21"; txlen "3158";
17	ENSEMBL114_rn	exon	23807765	23807838	0.137491262825242	-	.	gene_id "ENSRNOG00000023831"; transcript_id "ENSRNOG00000023831_tx_31"; exon_id "17_23807765_23807838_-"; exonnum "19"; txlen "2963";
17	ENSEMBL114_rn	exon	23807765	23807838	0.100807244330526	-	.	gene_id "ENSRNOG00000023831"; transcript_id "ENSRNOG00000023831_tx_34"; exon_id "17_23807765_23807838_-"; exonnum "24"; txlen "3733";
17	ENSEMBL114_rn	exon	23807765	23807838	0.100807244330526	-	.	gene_id "ENSRNOG00000023831"; transcript_id "ENSRNOG00000023831_tx_35"; exon_id "17_23807765_23807838_-"; exonnum "25"; txlen "3860";
17	ENSEMBL114_rn	exon	23807765	23807838	0.100807244330526	-	.	gene_id "ENSRNOG00000023831"; transcript_id "ENSRNOG00000023831_tx_36"; exon_id "17_23807765_23807838_-"; exonnum "26"; txlen "3926";
17	ENSEMBL114_rn	exon	23807765	23807838	0.0997494537482948	-	.	gene_id "ENSRNOG00000023831"; transcript_id "ENSRNOG00000023831_tx_37"; exon_id "17_23807765_23807838_-"; exonnum "23"; txlen "3336";
17	ENSEMBL114_rn	exon	23807765	23807838	0.0935518014267521	-	.	gene_id "ENSRNOG00000023831"; transcript_id "ENSRNOG00000023831_tx_38"; exon_id "17_23807765_23807838_-"; exonnum "19"; txlen "2902";
17	ENSEMBL114_rn	exon	23807765	23807838	0.0935518014267521	-	.	gene_id "ENSRNOG00000023831"; transcript_id "ENSRNOG00000023831_tx_39"; exon_id "17_23807765_23807838_-"; exonnum "21"; txlen "3097";
17	ENSEMBL114_rn	exon	23807765	23807838	0.0882003733095006	-	.	gene_id "ENSRNOG00000023831"; transcript_id "ENSRNOG00000023831_tx_40"; exon_id "17_23807765_23807838_-"; exonnum "23"; txlen "3275";
17	ENSEMBL114_rn	exon	23807765	23807838	0.077845381305717	-	.	gene_id "ENSRNOG00000023831"; transcript_id "ENSRNOG00000023831_tx_41"; exon_id "17_23807765_23807838_-"; exonnum "22"; txlen "3285";
17	ENSEMBL114_rn	exon	23807765	23807838	0.0777882672786734	-	.	gene_id "ENSRNOG00000023831"; transcript_id "ENSRNOG00000023831_tx_42"; exon_id "17_23807765_23807838_-"; exonnum "21"; txlen "3388";
17	ENSEMBL114_rn	exon	23807765	23807838	0.0777882672786734	-	.	gene_id "ENSRNOG00000023831"; transcript_id "ENSRNOG00000023831_tx_43"; exon_id "17_23807765_23807838_-"; exonnum "22"; txlen "3515";
17	ENSEMBL114_rn	exon	23807765	23807838	0.0777882672786734	-	.	gene_id "ENSRNOG00000023831"; transcript_id "ENSRNOG00000023831_tx_44"; exon_id "17_23807765_23807838_-"; exonnum "23"; txlen "3581";
17	ENSEMBL114_rn	exon	23807765	23807838	0.074759637559875	-	.	gene_id "ENSRNOG00000023831"; transcript_id "ENSRNOG00000023831_tx_49"; exon_id "17_23807765_23807838_-"; exonnum "23"; txlen "3351";
17	ENSEMBL114_rn	exon	23807765	23807838	0.0714382046436797	-	.	gene_id "ENSRNOG00000023831"; transcript_id "ENSRNOG00000023831_tx_50"; exon_id "17_23807765_23807838_-"; exonnum "24"; txlen "3632";
17	ENSEMBL114_rn	exon	23807765	23807838	0.0696578221553231	-	.	gene_id "ENSRNOG00000023831"; transcript_id "ENSRNOG00000023831_tx_51"; exon_id "17_23807765_23807838_-"; exonnum "2"; txlen "1580";
17	ENSEMBL114_rn	exon	23807765	23807838	0.0682631733261828	-	.	gene_id "ENSRNOG00000023831"; transcript_id "ENSRNOG00000023831_tx_52"; exon_id "17_23807765_23807838_-"; exonnum "22"; txlen "3437";
17	ENSEMBL114_rn	exon	23807765	23807838	0.0682631733261828	-	.	gene_id "ENSRNOG00000023831"; transcript_id "ENSRNOG00000023831_tx_53"; exon_id "17_23807765_23807838_-"; exonnum "23"; txlen "3564";
17	ENSEMBL114_rn	exon	23807765	23807838	0.0682631733261828	-	.	gene_id "ENSRNOG00000023831"; transcript_id "ENSRNOG00000023831_tx_54"; exon_id "17_23807765_23807838_-"; exonnum "24"; txlen "3615";
17	ENSEMBL114_rn	exon	23807765	23807838	0.0682631733261828	-	.	gene_id "ENSRNOG00000023831"; transcript_id "ENSRNOG00000023831_tx_55"; exon_id "17_23807765_23807838_-"; exonnum "25"; txlen "3742";
17	ENSEMBL114_rn	exon	23807765	23807838	0.0682631733261828	-	.	gene_id "ENSRNOG00000023831"; transcript_id "ENSRNOG00000023831_tx_56"; exon_id "17_23807765_23807838_-"; exonnum "25"; txlen "3681";
17	ENSEMBL114_rn	exon	23807765	23807838	0.0682631733261828	-	.	gene_id "ENSRNOG00000023831"; transcript_id "ENSRNOG00000023831_tx_57"; exon_id "17_23807765_23807838_-"; exonnum "26"; txlen "3808";
17	ENSEMBL114_rn	exon	23807765	23807838	0.0682631733261828	-	.	gene_id "ENSRNOG00000023831"; transcript_id "ENSRNOG00000023831_tx_58"; exon_id "17_23807765_23807838_-"; exonnum "26"; txlen "3909";
17	ENSEMBL114_rn	exon	23807765	23807838	0.538588927097367	-	.	gene_id "ENSRNOG00000023831"; transcript_id "ENSRNOG00000023831_tx_6"; exon_id "17_23807765_23807838_-"; exonnum "23"; txlen "3321";
17	ENSEMBL114_rn	exon	23807765	23807838	0.0682631733261828	-	.	gene_id "ENSRNOG00000023831"; transcript_id "ENSRNOG00000023831_tx_60"; exon_id "17_23807765_23807838_-"; exonnum "27"; txlen "3975";
17	ENSEMBL114_rn	exon	23807765	23807838	0.0669399162104669	-	.	gene_id "ENSRNOG00000023831"; transcript_id "ENSRNOG00000023831_tx_62"; exon_id "17_23807765_23807838_-"; exonnum "2"; txlen "1519";
17	ENSEMBL114_rn	exon	23807765	23807838	0.0627124480601575	-	.	gene_id "ENSRNOG00000023831"; transcript_id "ENSRNOG00000023831_tx_63"; exon_id "17_23807765_23807838_-"; exonnum "22"; txlen "3224";
17	ENSEMBL114_rn	exon	23807765	23807838	0.0611193528618148	-	.	gene_id "ENSRNOG00000023831"; transcript_id "ENSRNOG00000023831_tx_64"; exon_id "17_23807765_23807838_-"; exonnum "21"; txlen "3467";
17	ENSEMBL114_rn	exon	23807765	23807838	0.0611193528618148	-	.	gene_id "ENSRNOG00000023831"; transcript_id "ENSRNOG00000023831_tx_65"; exon_id "17_23807765_23807838_-"; exonnum "22"; txlen "3594";
17	ENSEMBL114_rn	exon	23807765	23807838	0.0611193528618148	-	.	gene_id "ENSRNOG00000023831"; transcript_id "ENSRNOG00000023831_tx_66"; exon_id "17_23807765_23807838_-"; exonnum "22"; txlen "3516";
17	ENSEMBL114_rn	exon	23807765	23807838	0.0611193528618148	-	.	gene_id "ENSRNOG00000023831"; transcript_id "ENSRNOG00000023831_tx_67"; exon_id "17_23807765_23807838_-"; exonnum "23"; txlen "3660";
17	ENSEMBL114_rn	exon	23807765	23807838	0.0611193528618148	-	.	gene_id "ENSRNOG00000023831"; transcript_id "ENSRNOG00000023831_tx_68"; exon_id "17_23807765_23807838_-"; exonnum "23"; txlen "3761";
17	ENSEMBL114_rn	exon	23807765	23807838	0.0611193528618148	-	.	gene_id "ENSRNOG00000023831"; transcript_id "ENSRNOG00000023831_tx_69"; exon_id "17_23807765_23807838_-"; exonnum "23"; txlen "3643";
17	ENSEMBL114_rn	exon	23807765	23807838	0.538588927097367	-	.	gene_id "ENSRNOG00000023831"; transcript_id "ENSRNOG00000023831_tx_7"; exon_id "17_23807765_23807838_-"; exonnum "24"; txlen "3448";
17	ENSEMBL114_rn	exon	23807765	23807838	0.0611193528618148	-	.	gene_id "ENSRNOG00000023831"; transcript_id "ENSRNOG00000023831_tx_71"; exon_id "17_23807765_23807838_-"; exonnum "24"; txlen "3709";
17	ENSEMBL114_rn	exon	23807765	23807838	0.060047484181835	-	.	gene_id "ENSRNOG00000023831"; transcript_id "ENSRNOG00000023831_tx_72"; exon_id "17_23807765_23807838_-"; exonnum "22"; txlen "3300";
17	ENSEMBL114_rn	exon	23807765	23807838	0.0549413526747899	-	.	gene_id "ENSRNOG00000023831"; transcript_id "ENSRNOG00000023831_tx_73"; exon_id "17_23807765_23807838_-"; exonnum "22"; txlen "3285";
17	ENSEMBL114_rn	exon	23807765	23807838	0.0523092494732902	-	.	gene_id "ENSRNOG00000023831"; transcript_id "ENSRNOG00000023831_tx_74"; exon_id "17_23807765_23807838_-"; exonnum "23"; txlen "3290";
17	ENSEMBL114_rn	exon	23807765	23807838	0.0500067432505758	-	.	gene_id "ENSRNOG00000023831"; transcript_id "ENSRNOG00000023831_tx_75"; exon_id "17_23807765_23807838_-"; exonnum "21"; txlen "3222";
17	ENSEMBL114_rn	exon	23807765	23807838	0.0500067432505758	-	.	gene_id "ENSRNOG00000023831"; transcript_id "ENSRNOG00000023831_tx_76"; exon_id "17_23807765_23807838_-"; exonnum "22"; txlen "3349";
17	ENSEMBL114_rn	exon	23807765	23807838	0.0460379541037047	-	.	gene_id "ENSRNOG00000023831"; transcript_id "ENSRNOG00000023831_tx_77"; exon_id "17_23807765_23807838_-"; exonnum "22"; txlen "3609";
17	ENSEMBL114_rn	exon	23807765	23807838	0.0460379541037047	-	.	gene_id "ENSRNOG00000023831"; transcript_id "ENSRNOG00000023831_tx_78"; exon_id "17_23807765_23807838_-"; exonnum "22"; txlen "3364";
17	ENSEMBL114_rn	exon	23807765	23807838	0.0460379541037047	-	.	gene_id "ENSRNOG00000023831"; transcript_id "ENSRNOG00000023831_tx_79"; exon_id "17_23807765_23807838_-"; exonnum "24"; txlen "3708";
17	ENSEMBL114_rn	exon	23807765	23807838	0.538588927097367	-	.	gene_id "ENSRNOG00000023831"; transcript_id "ENSRNOG00000023831_tx_8"; exon_id "17_23807765_23807838_-"; exonnum "25"; txlen "3514";
17	ENSEMBL114_rn	exon	23807765	23807838	0.0460379541037047	-	.	gene_id "ENSRNOG00000023831"; transcript_id "ENSRNOG00000023831_tx_80"; exon_id "17_23807765_23807838_-"; exonnum "24"; txlen "3463";
17	ENSEMBL114_rn	exon	23807765	23807838	0.0460379541037047	-	.	gene_id "ENSRNOG00000023831"; transcript_id "ENSRNOG00000023831_tx_83"; exon_id "17_23807765_23807838_-"; exonnum "25"; txlen "3757";
17	ENSEMBL114_rn	exon	23807765	23807838	0.0448854974717806	-	.	gene_id "ENSRNOG00000023831"; transcript_id "ENSRNOG00000023831_tx_87"; exon_id "17_23807765_23807838_-"; exonnum "22"; txlen "3224";
17	ENSEMBL114_rn	exon	23807765	23807838	0.0433705532433485	-	.	gene_id "ENSRNOG00000023831"; transcript_id "ENSRNOG00000023831_tx_88"; exon_id "17_23807765_23807838_-"; exonnum "22"; txlen "3239";
17	ENSEMBL114_rn	exon	23807765	23807838	0.0429803784488861	-	.	gene_id "ENSRNOG00000023831"; transcript_id "ENSRNOG00000023831_tx_89"; exon_id "17_23807765_23807838_-"; exonnum "4"; txlen "1585";
17	ENSEMBL114_rn	exon	23807765	23807838	0.0429803784488861	-	.	gene_id "ENSRNOG00000023831"; transcript_id "ENSRNOG00000023831_tx_90"; exon_id "17_23807765_23807838_-"; exonnum "4"; txlen "1685";
17	ENSEMBL114_rn	exon	23807765	23807838	0.0429803784488861	-	.	gene_id "ENSRNOG00000023831"; transcript_id "ENSRNOG00000023831_tx_91"; exon_id "17_23807765_23807838_-"; exonnum "4"; txlen "1746";
17	ENSEMBL114_rn	exon	23807765	23807838	0.0429803784488861	-	.	gene_id "ENSRNOG00000023831"; transcript_id "ENSRNOG00000023831_tx_92"; exon_id "17_23807765_23807838_-"; exonnum "4"; txlen "1646";
17	ENSEMBL114_rn	exon	23807765	23807838	0.0414408495470787	-	.	gene_id "ENSRNOG00000023831"; transcript_id "ENSRNOG00000023831_tx_93"; exon_id "17_23807765_23807838_-"; exonnum "20"; txlen "3091";
17	ENSEMBL114_rn	exon	23807765	23807838	0.0414408495470787	-	.	gene_id "ENSRNOG00000023831"; transcript_id "ENSRNOG00000023831_tx_94"; exon_id "17_23807765_23807838_-"; exonnum "22"; txlen "3286";
17	ENSEMBL114_rn	exon	23807765	23807838	0.0414408495470787	-	.	gene_id "ENSRNOG00000023831"; transcript_id "ENSRNOG00000023831_tx_95"; exon_id "17_23807765_23807838_-"; exonnum "24"; txlen "3479";
17	ENSEMBL114_rn	exon	23807765	23807838	0.039290412256583	-	.	gene_id "ENSRNOG00000023831"; transcript_id "ENSRNOG00000023831_tx_98"; exon_id "17_23807765_23807838_-"; exonnum "23"; txlen "3413";
17	ENSEMBL114_rn	exon	23807765	23807838	0.039290412256583	-	.	gene_id "ENSRNOG00000023831"; transcript_id "ENSRNOG00000023831_tx_99"; exon_id "17_23807765_23807838_-"; exonnum "22"; txlen "3225";
17	sraer114_es	exon	23809479	23810281	0.527334682300795	-	.	gene_id "ENSRNOG00000023831"; transcript_id "ENSRNOG00000023831_tx_12"; exon_id "17_23809479_23810281_-"; exonnum "25"; txlen "2819";
17	sraer114_es	exon	23809479	23810281	0.527334682300795	-	.	gene_id "ENSRNOG00000023831"; transcript_id "ENSRNOG00000023831_tx_13"; exon_id "17_23809479_23810281_-"; exonnum "26"; txlen "2885";
17	sraer114_es	exon	23809479	23810281	0.483306549100174	-	.	gene_id "ENSRNOG00000023831"; transcript_id "ENSRNOG00000023831_tx_18"; exon_id "17_23809479_23810281_-"; exonnum "24"; txlen "2770";
17	sraer114_es	exon	23809479	23810281	0.483306549100174	-	.	gene_id "ENSRNOG00000023831"; transcript_id "ENSRNOG00000023831_tx_19"; exon_id "17_23809479_23810281_-"; exonnum "25"; txlen "2821";
17	sraer114_es	exon	23809479	23810281	0.483306549100174	-	.	gene_id "ENSRNOG00000023831"; transcript_id "ENSRNOG00000023831_tx_20"; exon_id "17_23809479_23810281_-"; exonnum "25"; txlen "2836";
17	sraer114_es	exon	23809479	23810281	0.670491218734802	-	.	gene_id "ENSRNOG00000023831"; transcript_id "ENSRNOG00000023831_tx_4"; exon_id "17_23809479_23810281_-"; exonnum "25"; txlen "2804";
17	sraer114_es	exon	23809479	23810281	0.076200751619925	-	.	gene_id "ENSRNOG00000023831"; transcript_id "ENSRNOG00000023831_tx_45"; exon_id "17_23809479_23810281_-"; exonnum "22"; txlen "2822";
17	sraer114_es	exon	23809479	23810281	0.076200751619925	-	.	gene_id "ENSRNOG00000023831"; transcript_id "ENSRNOG00000023831_tx_46"; exon_id "17_23809479_23810281_-"; exonnum "24"; txlen "3000";
17	sraer114_es	exon	23809479	23810281	0.076200751619925	-	.	gene_id "ENSRNOG00000023831"; transcript_id "ENSRNOG00000023831_tx_47"; exon_id "17_23809479_23810281_-"; exonnum "25"; txlen "3066";
17	sraer114_es	exon	23809479	23810281	0.076200751619925	-	.	gene_id "ENSRNOG00000023831"; transcript_id "ENSRNOG00000023831_tx_48"; exon_id "17_23809479_23810281_-"; exonnum "25"; txlen "3167";
17	sraer114_es	exon	23809479	23810281	0.670491218734802	-	.	gene_id "ENSRNOG00000023831"; transcript_id "ENSRNOG00000023831_tx_5"; exon_id "17_23809479_23810281_-"; exonnum "26"; txlen "2870";
17	sraer114_es	exon	23809479	23810281	0.0682631733261828	-	.	gene_id "ENSRNOG00000023831"; transcript_id "ENSRNOG00000023831_tx_59"; exon_id "17_23809479_23810281_-"; exonnum "25"; txlen "3049";
17	sraer114_es	exon	23809479	23810281	0.0682631733261828	-	.	gene_id "ENSRNOG00000023831"; transcript_id "ENSRNOG00000023831_tx_61"; exon_id "17_23809479_23810281_-"; exonnum "26"; txlen "3115";
17	sraer114_es	exon	23809479	23810281	0.0611193528618148	-	.	gene_id "ENSRNOG00000023831"; transcript_id "ENSRNOG00000023831_tx_70"; exon_id "17_23809479_23810281_-"; exonnum "22"; txlen "2901";
17	sraer114_es	exon	23809479	23810281	0.0460379541037047	-	.	gene_id "ENSRNOG00000023831"; transcript_id "ENSRNOG00000023831_tx_81"; exon_id "17_23809479_23810281_-"; exonnum "22"; txlen "2837";
17	sraer114_es	exon	23809479	23810281	0.0460379541037047	-	.	gene_id "ENSRNOG00000023831"; transcript_id "ENSRNOG00000023831_tx_82"; exon_id "17_23809479_23810281_-"; exonnum "22"; txlen "2916";
17	sraer114_es	exon	23809479	23810281	0.0460379541037047	-	.	gene_id "ENSRNOG00000023831"; transcript_id "ENSRNOG00000023831_tx_84"; exon_id "17_23809479_23810281_-"; exonnum "24"; txlen "3015";
17	sraer114_es	exon	23809479	23810281	0.0460379541037047	-	.	gene_id "ENSRNOG00000023831"; transcript_id "ENSRNOG00000023831_tx_85"; exon_id "17_23809479_23810281_-"; exonnum "24"; txlen "2770";
17	sraer114_es	exon	23809479	23810281	0.0460379541037047	-	.	gene_id "ENSRNOG00000023831"; transcript_id "ENSRNOG00000023831_tx_86"; exon_id "17_23809479_23810281_-"; exonnum "25"; txlen "3064";
17	sraer114_es	exon	23809479	23810281	0.53331329235075	-	.	gene_id "ENSRNOG00000023831"; transcript_id "ENSRNOG00000023831_tx_9"; exon_id "17_23809479_23810281_-"; exonnum "24"; txlen "2755";
17	ensembl	exon	23814084	23814167	0	-	.	gene_id "ENSRNOG00000023831"; gene_version "7"; transcript_id "ENSRNOT00000038180"; transcript_version "7"; exon_number "23"; gene_name "Sycp2l"; gene_source "ensembl"; gene_biotype "protein_coding"; transcript_name "Sycp2l-201"; transcript_source "ensembl"; transcript_biotype "protein_coding"; exon_id "ENSRNOE00000663393"; exon_version "1"; tag "Ensembl_canonical"; projection_parent_transcript "ENSMUST00000124093.3";
17	ensembl	CDS	23814084	23814167	0	-	2	gene_id "ENSRNOG00000023831"; gene_version "7"; transcript_id "ENSRNOT00000038180"; transcript_version "7"; exon_number "23"; gene_name "Sycp2l"; gene_source "ensembl"; gene_biotype "protein_coding"; transcript_name "Sycp2l-201"; transcript_source "ensembl"; transcript_biotype "protein_coding"; protein_id "ENSRNOP00000028936"; protein_version "6"; tag "Ensembl_canonical"; projection_parent_transcript "ENSMUST00000124093.3";
17	ENSEMBL114_rn	exon	23814084	23814167	0.0363518968492837	-	.	gene_id "ENSRNOG00000023831"; transcript_id "ENSRNOG00000023831_tx_101"; exon_id "17_23814084_23814167_-"; exonnum "1"; txlen "1480";
17	ENSEMBL114_rn	exon	23814084	23814167	0.0319578949420891	-	.	gene_id "ENSRNOG00000023831"; transcript_id "ENSRNOG00000023831_tx_110"; exon_id "17_23814084_23814167_-"; exonnum "1"; txlen "1419";
17	ENSEMBL114_rn	exon	23814084	23814167	0.0243506580973212	-	.	gene_id "ENSRNOG00000023831"; transcript_id "ENSRNOG00000023831_tx_121"; exon_id "17_23814084_23814167_-"; exonnum "1"; txlen "1360";
17	ENSEMBL114_rn	exon	23814084	23814167	0.0696578221553231	-	.	gene_id "ENSRNOG00000023831"; transcript_id "ENSRNOG00000023831_tx_51"; exon_id "17_23814084_23814167_-"; exonnum "1"; txlen "1580";
17	ENSEMBL114_rn	exon	23814084	23814167	0.0669399162104669	-	.	gene_id "ENSRNOG00000023831"; transcript_id "ENSRNOG00000023831_tx_62"; exon_id "17_23814084_23814167_-"; exonnum "1"; txlen "1519";
17	sraer114_mid	exon	23814605	23814746	0.025529401663034	-	.	gene_id "ENSRNOG00000023831"; transcript_id "ENSRNOG00000023831_tx_118"; exon_id "17_23814605_23814746_-"; exonnum "22"; txlen "3428";
17	sraer114_mid	exon	23814605	23814746	0.025529401663034	-	.	gene_id "ENSRNOG00000023831"; transcript_id "ENSRNOG00000023831_tx_119"; exon_id "17_23814605_23814746_-"; exonnum "22"; txlen "3367";
17	sraer114_mid	exon	23814605	23814746	0.018256430075607	-	.	gene_id "ENSRNOG00000023831"; transcript_id "ENSRNOG00000023831_tx_142"; exon_id "17_23814605_23814746_-"; exonnum "26"; txlen "3990";
17	sraer114_mid	exon	23814605	23814746	0.0178163833020462	-	.	gene_id "ENSRNOG00000023831"; transcript_id "ENSRNOG00000023831_tx_146"; exon_id "17_23814605_23814746_-"; exonnum "21"; txlen "3139";
17	sraer114_mid	exon	23814605	23814746	0.0178163833020462	-	.	gene_id "ENSRNOG00000023831"; transcript_id "ENSRNOG00000023831_tx_147"; exon_id "17_23814605_23814746_-"; exonnum "21"; txlen "3200";
17	sraer114_mid	exon	23814605	23814746	0.0169693411271585	-	.	gene_id "ENSRNOG00000023831"; transcript_id "ENSRNOG00000023831_tx_151"; exon_id "17_23814605_23814746_-"; exonnum "22"; txlen "3443";
17	sraer114_mid	exon	23814605	23814746	0.0169693411271585	-	.	gene_id "ENSRNOG00000023831"; transcript_id "ENSRNOG00000023831_tx_152"; exon_id "17_23814605_23814746_-"; exonnum "22"; txlen "3382";
17	sraer114_mid	exon	23814605	23814746	0.060047484181835	-	.	gene_id "ENSRNOG00000023831"; transcript_id "ENSRNOG00000023831_tx_72"; exon_id "17_23814605_23814746_-"; exonnum "21"; txlen "3300";
17	sraer114_mid	exon	23814605	23814746	0.0549413526747899	-	.	gene_id "ENSRNOG00000023831"; transcript_id "ENSRNOG00000023831_tx_73"; exon_id "17_23814605_23814746_-"; exonnum "21"; txlen "3285";
17	sraer114_mid	exon	23814605	23814746	0.0460379541037047	-	.	gene_id "ENSRNOG00000023831"; transcript_id "ENSRNOG00000023831_tx_77"; exon_id "17_23814605_23814746_-"; exonnum "21"; txlen "3609";
17	sraer114_mid	exon	23814605	23814746	0.0460379541037047	-	.	gene_id "ENSRNOG00000023831"; transcript_id "ENSRNOG00000023831_tx_78"; exon_id "17_23814605_23814746_-"; exonnum "21"; txlen "3364";
17	sraer114_mid	exon	23814605	23814746	0.0460379541037047	-	.	gene_id "ENSRNOG00000023831"; transcript_id "ENSRNOG00000023831_tx_79"; exon_id "17_23814605_23814746_-"; exonnum "23"; txlen "3708";
17	sraer114_mid	exon	23814605	23814746	0.0460379541037047	-	.	gene_id "ENSRNOG00000023831"; transcript_id "ENSRNOG00000023831_tx_80"; exon_id "17_23814605_23814746_-"; exonnum "23"; txlen "3463";
17	sraer114_mid	exon	23814605	23814746	0.0460379541037047	-	.	gene_id "ENSRNOG00000023831"; transcript_id "ENSRNOG00000023831_tx_81"; exon_id "17_23814605_23814746_-"; exonnum "21"; txlen "2837";
17	sraer114_mid	exon	23814605	23814746	0.0460379541037047	-	.	gene_id "ENSRNOG00000023831"; transcript_id "ENSRNOG00000023831_tx_82"; exon_id "17_23814605_23814746_-"; exonnum "21"; txlen "2916";
17	sraer114_mid	exon	23814605	23814746	0.0460379541037047	-	.	gene_id "ENSRNOG00000023831"; transcript_id "ENSRNOG00000023831_tx_83"; exon_id "17_23814605_23814746_-"; exonnum "24"; txlen "3757";
17	sraer114_mid	exon	23814605	23814746	0.0460379541037047	-	.	gene_id "ENSRNOG00000023831"; transcript_id "ENSRNOG00000023831_tx_84"; exon_id "17_23814605_23814746_-"; exonnum "23"; txlen "3015";
17	sraer114_mid	exon	23814605	23814746	0.0460379541037047	-	.	gene_id "ENSRNOG00000023831"; transcript_id "ENSRNOG00000023831_tx_85"; exon_id "17_23814605_23814746_-"; exonnum "23"; txlen "2770";
17	sraer114_mid	exon	23814605	23814746	0.0460379541037047	-	.	gene_id "ENSRNOG00000023831"; transcript_id "ENSRNOG00000023831_tx_86"; exon_id "17_23814605_23814746_-"; exonnum "24"; txlen "3064";
17	sraer114_mid	exon	23814605	23814746	0.0448854974717806	-	.	gene_id "ENSRNOG00000023831"; transcript_id "ENSRNOG00000023831_tx_87"; exon_id "17_23814605_23814746_-"; exonnum "21"; txlen "3224";
17	sraer114_mid	exon	23814605	23814746	0.0433705532433485	-	.	gene_id "ENSRNOG00000023831"; transcript_id "ENSRNOG00000023831_tx_88"; exon_id "17_23814605_23814746_-"; exonnum "21"; txlen "3239";
17	sraer114_es	exon	23815391	23815564	0.0407924540545287	-	.	gene_id "ENSRNOG00000023831"; transcript_id "ENSRNOG00000023831_tx_96"; exon_id "17_23815391_23815564_-"; exonnum "25"; txlen "2175";
17	sraer114_es	exon	23815391	23815564	0.0407924540545287	-	.	gene_id "ENSRNOG00000023831"; transcript_id "ENSRNOG00000023831_tx_97"; exon_id "17_23815391_23815564_-"; exonnum "26"; txlen "2241";
17	ensembl	exon	23815900	23816026	0	-	.	gene_id "ENSRNOG00000023831"; gene_version "7"; transcript_id "ENSRNOT00000038180"; transcript_version "7"; exon_number "22"; gene_name "Sycp2l"; gene_source "ensembl"; gene_biotype "protein_coding"; transcript_name "Sycp2l-201"; transcript_source "ensembl"; transcript_biotype "protein_coding"; exon_id "ENSRNOE00000329721"; exon_version "2"; tag "Ensembl_canonical"; projection_parent_transcript "ENSMUST00000124093.3";
17	ensembl	CDS	23815900	23816026	0	-	0	gene_id "ENSRNOG00000023831"; gene_version "7"; transcript_id "ENSRNOT00000038180"; transcript_version "7"; exon_number "22"; gene_name "Sycp2l"; gene_source "ensembl"; gene_biotype "protein_coding"; transcript_name "Sycp2l-201"; transcript_source "ensembl"; transcript_biotype "protein_coding"; protein_id "ENSRNOP00000028936"; protein_version "6"; tag "Ensembl_canonical"; projection_parent_transcript "ENSMUST00000124093.3";
17	ENSEMBL114_rn	exon	23815900	23816026	1.63794061838751	-	.	gene_id "ENSRNOG00000023831"; transcript_id "ENSRNOG00000023831_tx_1"; exon_id "17_23815900_23816026_-"; exonnum "24"; txlen "3497";
17	ENSEMBL114_rn	exon	23815900	23816026	0.528543376386352	-	.	gene_id "ENSRNOG00000023831"; transcript_id "ENSRNOG00000023831_tx_10"; exon_id "17_23815900_23816026_-"; exonnum "24"; txlen "3512";
17	ENSEMBL114_rn	exon	23815900	23816026	0.0326942692577541	-	.	gene_id "ENSRNOG00000023831"; transcript_id "ENSRNOG00000023831_tx_107"; exon_id "17_23815900_23816026_-"; exonnum "7"; txlen "1927";
17	ENSEMBL114_rn	exon	23815900	23816026	0.0325599376829375	-	.	gene_id "ENSRNOG00000023831"; transcript_id "ENSRNOG00000023831_tx_108"; exon_id "17_23815900_23816026_-"; exonnum "22"; txlen "3352";
17	ENSEMBL114_rn	exon	23815900	23816026	0.0325599376829375	-	.	gene_id "ENSRNOG00000023831"; transcript_id "ENSRNOG00000023831_tx_109"; exon_id "17_23815900_23816026_-"; exonnum "23"; txlen "3418";
17	ENSEMBL114_rn	exon	23815900	23816026	0.528543376386352	-	.	gene_id "ENSRNOG00000023831"; transcript_id "ENSRNOG00000023831_tx_11"; exon_id "17_23815900_23816026_-"; exonnum "25"; txlen "3578";
17	ENSEMBL114_rn	exon	23815900	23816026	0.0307526867754001	-	.	gene_id "ENSRNOG00000023831"; transcript_id "ENSRNOG00000023831_tx_113"; exon_id "17_23815900_23816026_-"; exonnum "21"; txlen "3170";
17	ENSEMBL114_rn	exon	23815900	23816026	0.0307526867754001	-	.	gene_id "ENSRNOG00000023831"; transcript_id "ENSRNOG00000023831_tx_114"; exon_id "17_23815900_23816026_-"; exonnum "21"; txlen "3109";
17	ENSEMBL114_rn	exon	23815900	23816026	0.0293893709120583	-	.	gene_id "ENSRNOG00000023831"; transcript_id "ENSRNOG00000023831_tx_116"; exon_id "17_23815900_23816026_-"; exonnum "23"; txlen "3494";
17	ENSEMBL114_rn	exon	23815900	23816026	0.527334682300795	-	.	gene_id "ENSRNOG00000023831"; transcript_id "ENSRNOG00000023831_tx_12"; exon_id "17_23815900_23816026_-"; exonnum "24"; txlen "2819";
17	ENSEMBL114_rn	exon	23815900	23816026	0.0241815769869629	-	.	gene_id "ENSRNOG00000023831"; transcript_id "ENSRNOG00000023831_tx_123"; exon_id "17_23815900_23816026_-"; exonnum "21"; txlen "3124";
17	ENSEMBL114_rn	exon	23815900	23816026	0.0241815769869629	-	.	gene_id "ENSRNOG00000023831"; transcript_id "ENSRNOG00000023831_tx_124"; exon_id "17_23815900_23816026_-"; exonnum "21"; txlen "3185";
17	ENSEMBL114_rn	exon	23815900	23816026	0.023551604505355	-	.	gene_id "ENSRNOG00000023831"; transcript_id "ENSRNOG00000023831_tx_127"; exon_id "17_23815900_23816026_-"; exonnum "22"; txlen "3428";
17	ENSEMBL114_rn	exon	23815900	23816026	0.527334682300795	-	.	gene_id "ENSRNOG00000023831"; transcript_id "ENSRNOG00000023831_tx_13"; exon_id "17_23815900_23816026_-"; exonnum "25"; txlen "2885";
17	ENSEMBL114_rn	exon	23815900	23816026	0.0229120304107801	-	.	gene_id "ENSRNOG00000023831"; transcript_id "ENSRNOG00000023831_tx_130"; exon_id "17_23815900_23816026_-"; exonnum "19"; txlen "3171";
17	ENSEMBL114_rn	exon	23815900	23816026	0.0227370602715951	-	.	gene_id "ENSRNOG00000023831"; transcript_id "ENSRNOG00000023831_tx_131"; exon_id "17_23815900_23816026_-"; exonnum "8"; txlen "1993";
17	ENSEMBL114_rn	exon	23815900	23816026	0.0205084590479171	-	.	gene_id "ENSRNOG00000023831"; transcript_id "ENSRNOG00000023831_tx_136"; exon_id "17_23815900_23816026_-"; exonnum "22"; txlen "3367";
17	ENSEMBL114_rn	exon	23815900	23816026	0.0205084590479171	-	.	gene_id "ENSRNOG00000023831"; transcript_id "ENSRNOG00000023831_tx_137"; exon_id "17_23815900_23816026_-"; exonnum "23"; txlen "3433";
17	ENSEMBL114_rn	exon	23815900	23816026	0.0181872811165243	-	.	gene_id "ENSRNOG00000023831"; transcript_id "ENSRNOG00000023831_tx_143"; exon_id "17_23815900_23816026_-"; exonnum "22"; txlen "3190";
17	ENSEMBL114_rn	exon	23815900	23816026	0.0181872811165243	-	.	gene_id "ENSRNOG00000023831"; transcript_id "ENSRNOG00000023831_tx_144"; exon_id "17_23815900_23816026_-"; exonnum "22"; txlen "3251";
17	ENSEMBL114_rn	exon	23815900	23816026	0.0177484756138023	-	.	gene_id "ENSRNOG00000023831"; transcript_id "ENSRNOG00000023831_tx_148"; exon_id "17_23815900_23816026_-"; exonnum "20"; txlen "3237";
17	ENSEMBL114_rn	exon	23815900	23816026	0.017251079307769	-	.	gene_id "ENSRNOG00000023831"; transcript_id "ENSRNOG00000023831_tx_149"; exon_id "17_23815900_23816026_-"; exonnum "22"; txlen "3236";
17	ENSEMBL114_rn	exon	23815900	23816026	0.017251079307769	-	.	gene_id "ENSRNOG00000023831"; transcript_id "ENSRNOG00000023831_tx_150"; exon_id "17_23815900_23816026_-"; exonnum "22"; txlen "3175";
17	ENSEMBL114_rn	exon	23815900	23816026	0.0169576778197461	-	.	gene_id "ENSRNOG00000023831"; transcript_id "ENSRNOG00000023831_tx_153"; exon_id "17_23815900_23816026_-"; exonnum "20"; txlen "3176";
17	ENSEMBL114_rn	exon	23815900	23816026	0.485284912130155	-	.	gene_id "ENSRNOG00000023831"; transcript_id "ENSRNOG00000023831_tx_16"; exon_id "17_23815900_23816026_-"; exonnum "23"; txlen "3463";
17	ENSEMBL114_rn	exon	23815900	23816026	0.485284912130155	-	.	gene_id "ENSRNOG00000023831"; transcript_id "ENSRNOG00000023831_tx_17"; exon_id "17_23815900_23816026_-"; exonnum "24"; txlen "3529";
17	ENSEMBL114_rn	exon	23815900	23816026	0.483306549100174	-	.	gene_id "ENSRNOG00000023831"; transcript_id "ENSRNOG00000023831_tx_18"; exon_id "17_23815900_23816026_-"; exonnum "23"; txlen "2770";
17	ENSEMBL114_rn	exon	23815900	23816026	0.483306549100174	-	.	gene_id "ENSRNOG00000023831"; transcript_id "ENSRNOG00000023831_tx_19"; exon_id "17_23815900_23816026_-"; exonnum "24"; txlen "2821";
17	ENSEMBL114_rn	exon	23815900	23816026	1.63794061838751	-	.	gene_id "ENSRNOG00000023831"; transcript_id "ENSRNOG00000023831_tx_2"; exon_id "17_23815900_23816026_-"; exonnum "25"; txlen "3563";
17	ENSEMBL114_rn	exon	23815900	23816026	0.483306549100174	-	.	gene_id "ENSRNOG00000023831"; transcript_id "ENSRNOG00000023831_tx_20"; exon_id "17_23815900_23816026_-"; exonnum "24"; txlen "2836";
17	ENSEMBL114_rn	exon	23815900	23816026	0.295277912527209	-	.	gene_id "ENSRNOG00000023831"; transcript_id "ENSRNOG00000023831_tx_21"; exon_id "17_23815900_23816026_-"; exonnum "23"; txlen "3693";
17	ENSEMBL114_rn	exon	23815900	23816026	0.203995762149174	-	.	gene_id "ENSRNOG00000023831"; transcript_id "ENSRNOG00000023831_tx_26"; exon_id "17_23815900_23816026_-"; exonnum "24"; txlen "3759";
17	ENSEMBL114_rn	exon	23815900	23816026	0.181016633839639	-	.	gene_id "ENSRNOG00000023831"; transcript_id "ENSRNOG00000023831_tx_27"; exon_id "17_23815900_23816026_-"; exonnum "21"; txlen "3270";
17	ENSEMBL114_rn	exon	23815900	23816026	0.157104264275969	-	.	gene_id "ENSRNOG00000023831"; transcript_id "ENSRNOG00000023831_tx_29"; exon_id "17_23815900_23816026_-"; exonnum "21"; txlen "3209";
17	ENSEMBL114_rn	exon	23815900	23816026	0.100807244330526	-	.	gene_id "ENSRNOG00000023831"; transcript_id "ENSRNOG00000023831_tx_35"; exon_id "17_23815900_23816026_-"; exonnum "24"; txlen "3860";
17	ENSEMBL114_rn	exon	23815900	23816026	0.100807244330526	-	.	gene_id "ENSRNOG00000023831"; transcript_id "ENSRNOG00000023831_tx_36"; exon_id "17_23815900_23816026_-"; exonnum "25"; txlen "3926";
17	ENSEMBL114_rn	exon	23815900	23816026	0.0997494537482948	-	.	gene_id "ENSRNOG00000023831"; transcript_id "ENSRNOG00000023831_tx_37"; exon_id "17_23815900_23816026_-"; exonnum "22"; txlen "3336";
17	ENSEMBL114_rn	exon	23815900	23816026	0.670491218734802	-	.	gene_id "ENSRNOG00000023831"; transcript_id "ENSRNOG00000023831_tx_4"; exon_id "17_23815900_23816026_-"; exonnum "24"; txlen "2804";
17	ENSEMBL114_rn	exon	23815900	23816026	0.0882003733095006	-	.	gene_id "ENSRNOG00000023831"; transcript_id "ENSRNOG00000023831_tx_40"; exon_id "17_23815900_23816026_-"; exonnum "22"; txlen "3275";
17	ENSEMBL114_rn	exon	23815900	23816026	0.077845381305717	-	.	gene_id "ENSRNOG00000023831"; transcript_id "ENSRNOG00000023831_tx_41"; exon_id "17_23815900_23816026_-"; exonnum "21"; txlen "3285";
17	ENSEMBL114_rn	exon	23815900	23816026	0.0777882672786734	-	.	gene_id "ENSRNOG00000023831"; transcript_id "ENSRNOG00000023831_tx_43"; exon_id "17_23815900_23816026_-"; exonnum "21"; txlen "3515";
17	ENSEMBL114_rn	exon	23815900	23816026	0.0777882672786734	-	.	gene_id "ENSRNOG00000023831"; transcript_id "ENSRNOG00000023831_tx_44"; exon_id "17_23815900_23816026_-"; exonnum "22"; txlen "3581";
17	ENSEMBL114_rn	exon	23815900	23816026	0.076200751619925	-	.	gene_id "ENSRNOG00000023831"; transcript_id "ENSRNOG00000023831_tx_45"; exon_id "17_23815900_23816026_-"; exonnum "21"; txlen "2822";
17	ENSEMBL114_rn	exon	23815900	23816026	0.076200751619925	-	.	gene_id "ENSRNOG00000023831"; transcript_id "ENSRNOG00000023831_tx_46"; exon_id "17_23815900_23816026_-"; exonnum "23"; txlen "3000";
17	ENSEMBL114_rn	exon	23815900	23816026	0.076200751619925	-	.	gene_id "ENSRNOG00000023831"; transcript_id "ENSRNOG00000023831_tx_47"; exon_id "17_23815900_23816026_-"; exonnum "24"; txlen "3066";
17	ENSEMBL114_rn	exon	23815900	23816026	0.076200751619925	-	.	gene_id "ENSRNOG00000023831"; transcript_id "ENSRNOG00000023831_tx_48"; exon_id "17_23815900_23816026_-"; exonnum "24"; txlen "3167";
17	ENSEMBL114_rn	exon	23815900	23816026	0.074759637559875	-	.	gene_id "ENSRNOG00000023831"; transcript_id "ENSRNOG00000023831_tx_49"; exon_id "17_23815900_23816026_-"; exonnum "22"; txlen "3351";
17	ENSEMBL114_rn	exon	23815900	23816026	0.670491218734802	-	.	gene_id "ENSRNOG00000023831"; transcript_id "ENSRNOG00000023831_tx_5"; exon_id "17_23815900_23816026_-"; exonnum "25"; txlen "2870";
17	ENSEMBL114_rn	exon	23815900	23816026	0.0682631733261828	-	.	gene_id "ENSRNOG00000023831"; transcript_id "ENSRNOG00000023831_tx_53"; exon_id "17_23815900_23816026_-"; exonnum "22"; txlen "3564";
17	ENSEMBL114_rn	exon	23815900	23816026	0.0682631733261828	-	.	gene_id "ENSRNOG00000023831"; transcript_id "ENSRNOG00000023831_tx_55"; exon_id "17_23815900_23816026_-"; exonnum "24"; txlen "3742";
17	ENSEMBL114_rn	exon	23815900	23816026	0.0682631733261828	-	.	gene_id "ENSRNOG00000023831"; transcript_id "ENSRNOG00000023831_tx_57"; exon_id "17_23815900_23816026_-"; exonnum "25"; txlen "3808";
17	ENSEMBL114_rn	exon	23815900	23816026	0.0682631733261828	-	.	gene_id "ENSRNOG00000023831"; transcript_id "ENSRNOG00000023831_tx_58"; exon_id "17_23815900_23816026_-"; exonnum "25"; txlen "3909";
17	ENSEMBL114_rn	exon	23815900	23816026	0.0682631733261828	-	.	gene_id "ENSRNOG00000023831"; transcript_id "ENSRNOG00000023831_tx_59"; exon_id "17_23815900_23816026_-"; exonnum "24"; txlen "3049";
17	ENSEMBL114_rn	exon	23815900	23816026	0.0682631733261828	-	.	gene_id "ENSRNOG00000023831"; transcript_id "ENSRNOG00000023831_tx_60"; exon_id "17_23815900_23816026_-"; exonnum "26"; txlen "3975";
17	ENSEMBL114_rn	exon	23815900	23816026	0.0682631733261828	-	.	gene_id "ENSRNOG00000023831"; transcript_id "ENSRNOG00000023831_tx_61"; exon_id "17_23815900_23816026_-"; exonnum "25"; txlen "3115";
17	ENSEMBL114_rn	exon	23815900	23816026	0.0627124480601575	-	.	gene_id "ENSRNOG00000023831"; transcript_id "ENSRNOG00000023831_tx_63"; exon_id "17_23815900_23816026_-"; exonnum "21"; txlen "3224";
17	ENSEMBL114_rn	exon	23815900	23816026	0.0611193528618148	-	.	gene_id "ENSRNOG00000023831"; transcript_id "ENSRNOG00000023831_tx_65"; exon_id "17_23815900_23816026_-"; exonnum "21"; txlen "3594";
17	ENSEMBL114_rn	exon	23815900	23816026	0.0611193528618148	-	.	gene_id "ENSRNOG00000023831"; transcript_id "ENSRNOG00000023831_tx_67"; exon_id "17_23815900_23816026_-"; exonnum "22"; txlen "3660";
17	ENSEMBL114_rn	exon	23815900	23816026	0.0611193528618148	-	.	gene_id "ENSRNOG00000023831"; transcript_id "ENSRNOG00000023831_tx_68"; exon_id "17_23815900_23816026_-"; exonnum "22"; txlen "3761";
17	ENSEMBL114_rn	exon	23815900	23816026	0.0611193528618148	-	.	gene_id "ENSRNOG00000023831"; transcript_id "ENSRNOG00000023831_tx_69"; exon_id "17_23815900_23816026_-"; exonnum "22"; txlen "3643";
17	ENSEMBL114_rn	exon	23815900	23816026	0.538588927097367	-	.	gene_id "ENSRNOG00000023831"; transcript_id "ENSRNOG00000023831_tx_7"; exon_id "17_23815900_23816026_-"; exonnum "23"; txlen "3448";
17	ENSEMBL114_rn	exon	23815900	23816026	0.0611193528618148	-	.	gene_id "ENSRNOG00000023831"; transcript_id "ENSRNOG00000023831_tx_70"; exon_id "17_23815900_23816026_-"; exonnum "21"; txlen "2901";
17	ENSEMBL114_rn	exon	23815900	23816026	0.0611193528618148	-	.	gene_id "ENSRNOG00000023831"; transcript_id "ENSRNOG00000023831_tx_71"; exon_id "17_23815900_23816026_-"; exonnum "23"; txlen "3709";
17	ENSEMBL114_rn	exon	23815900	23816026	0.0523092494732902	-	.	gene_id "ENSRNOG00000023831"; transcript_id "ENSRNOG00000023831_tx_74"; exon_id "17_23815900_23816026_-"; exonnum "22"; txlen "3290";
17	ENSEMBL114_rn	exon	23815900	23816026	0.0500067432505758	-	.	gene_id "ENSRNOG00000023831"; transcript_id "ENSRNOG00000023831_tx_76"; exon_id "17_23815900_23816026_-"; exonnum "21"; txlen "3349";
17	ENSEMBL114_rn	exon	23815900	23816026	0.538588927097367	-	.	gene_id "ENSRNOG00000023831"; transcript_id "ENSRNOG00000023831_tx_8"; exon_id "17_23815900_23816026_-"; exonnum "24"; txlen "3514";
17	ENSEMBL114_rn	exon	23815900	23816026	0.53331329235075	-	.	gene_id "ENSRNOG00000023831"; transcript_id "ENSRNOG00000023831_tx_9"; exon_id "17_23815900_23816026_-"; exonnum "23"; txlen "2755";
17	ENSEMBL114_rn	exon	23815900	23816026	0.0414408495470787	-	.	gene_id "ENSRNOG00000023831"; transcript_id "ENSRNOG00000023831_tx_95"; exon_id "17_23815900_23816026_-"; exonnum "23"; txlen "3479";
17	ENSEMBL114_rn	exon	23815900	23816026	0.0407924540545287	-	.	gene_id "ENSRNOG00000023831"; transcript_id "ENSRNOG00000023831_tx_96"; exon_id "17_23815900_23816026_-"; exonnum "24"; txlen "2175";
17	ENSEMBL114_rn	exon	23815900	23816026	0.0407924540545287	-	.	gene_id "ENSRNOG00000023831"; transcript_id "ENSRNOG00000023831_tx_97"; exon_id "17_23815900_23816026_-"; exonnum "25"; txlen "2241";
17	ENSEMBL114_rn	exon	23815900	23816026	0.039290412256583	-	.	gene_id "ENSRNOG00000023831"; transcript_id "ENSRNOG00000023831_tx_98"; exon_id "17_23815900_23816026_-"; exonnum "22"; txlen "3413";
17	sraer114_mid	exon	23817021	23817086	0.0325599376829375	-	.	gene_id "ENSRNOG00000023831"; transcript_id "ENSRNOG00000023831_tx_109"; exon_id "17_23817021_23817086_-"; exonnum "22"; txlen "3418";
17	sraer114_mid	exon	23817021	23817086	0.528543376386352	-	.	gene_id "ENSRNOG00000023831"; transcript_id "ENSRNOG00000023831_tx_11"; exon_id "17_23817021_23817086_-"; exonnum "24"; txlen "3578";
17	sraer114_mid	exon	23817021	23817086	0.0293893709120583	-	.	gene_id "ENSRNOG00000023831"; transcript_id "ENSRNOG00000023831_tx_116"; exon_id "17_23817021_23817086_-"; exonnum "22"; txlen "3494";
17	sraer114_mid	exon	23817021	23817086	0.527334682300795	-	.	gene_id "ENSRNOG00000023831"; transcript_id "ENSRNOG00000023831_tx_13"; exon_id "17_23817021_23817086_-"; exonnum "24"; txlen "2885";
17	sraer114_mid	exon	23817021	23817086	0.0227370602715951	-	.	gene_id "ENSRNOG00000023831"; transcript_id "ENSRNOG00000023831_tx_131"; exon_id "17_23817021_23817086_-"; exonnum "7"; txlen "1993";
17	sraer114_mid	exon	23817021	23817086	0.0205084590479171	-	.	gene_id "ENSRNOG00000023831"; transcript_id "ENSRNOG00000023831_tx_137"; exon_id "17_23817021_23817086_-"; exonnum "22"; txlen "3433";
17	sraer114_mid	exon	23817021	23817086	0.018364035338404	-	.	gene_id "ENSRNOG00000023831"; transcript_id "ENSRNOG00000023831_tx_141"; exon_id "17_23817021_23817086_-"; exonnum "21"; txlen "3224";
17	sraer114_mid	exon	23817021	23817086	0.018256430075607	-	.	gene_id "ENSRNOG00000023831"; transcript_id "ENSRNOG00000023831_tx_142"; exon_id "17_23817021_23817086_-"; exonnum "25"; txlen "3990";
17	sraer114_mid	exon	23817021	23817086	0.0181872811165243	-	.	gene_id "ENSRNOG00000023831"; transcript_id "ENSRNOG00000023831_tx_143"; exon_id "17_23817021_23817086_-"; exonnum "21"; txlen "3190";
17	sraer114_mid	exon	23817021	23817086	0.0181872811165243	-	.	gene_id "ENSRNOG00000023831"; transcript_id "ENSRNOG00000023831_tx_144"; exon_id "17_23817021_23817086_-"; exonnum "21"; txlen "3251";
17	sraer114_mid	exon	23817021	23817086	0.0179564534723266	-	.	gene_id "ENSRNOG00000023831"; transcript_id "ENSRNOG00000023831_tx_145"; exon_id "17_23817021_23817086_-"; exonnum "21"; txlen "3163";
17	sraer114_mid	exon	23817021	23817086	0.0177484756138023	-	.	gene_id "ENSRNOG00000023831"; transcript_id "ENSRNOG00000023831_tx_148"; exon_id "17_23817021_23817086_-"; exonnum "19"; txlen "3237";
17	sraer114_mid	exon	23817021	23817086	0.017251079307769	-	.	gene_id "ENSRNOG00000023831"; transcript_id "ENSRNOG00000023831_tx_149"; exon_id "17_23817021_23817086_-"; exonnum "21"; txlen "3236";
17	sraer114_mid	exon	23817021	23817086	0.017251079307769	-	.	gene_id "ENSRNOG00000023831"; transcript_id "ENSRNOG00000023831_tx_150"; exon_id "17_23817021_23817086_-"; exonnum "21"; txlen "3175";
17	sraer114_mid	exon	23817021	23817086	0.0169576778197461	-	.	gene_id "ENSRNOG00000023831"; transcript_id "ENSRNOG00000023831_tx_153"; exon_id "17_23817021_23817086_-"; exonnum "19"; txlen "3176";
17	sraer114_mid	exon	23817021	23817086	0.485284912130155	-	.	gene_id "ENSRNOG00000023831"; transcript_id "ENSRNOG00000023831_tx_17"; exon_id "17_23817021_23817086_-"; exonnum "23"; txlen "3529";
17	sraer114_mid	exon	23817021	23817086	0.483306549100174	-	.	gene_id "ENSRNOG00000023831"; transcript_id "ENSRNOG00000023831_tx_19"; exon_id "17_23817021_23817086_-"; exonnum "23"; txlen "2821";
17	sraer114_mid	exon	23817021	23817086	1.63794061838751	-	.	gene_id "ENSRNOG00000023831"; transcript_id "ENSRNOG00000023831_tx_2"; exon_id "17_23817021_23817086_-"; exonnum "24"; txlen "3563";
17	sraer114_mid	exon	23817021	23817086	0.483306549100174	-	.	gene_id "ENSRNOG00000023831"; transcript_id "ENSRNOG00000023831_tx_20"; exon_id "17_23817021_23817086_-"; exonnum "23"; txlen "2836";
17	sraer114_mid	exon	23817021	23817086	0.203995762149174	-	.	gene_id "ENSRNOG00000023831"; transcript_id "ENSRNOG00000023831_tx_26"; exon_id "17_23817021_23817086_-"; exonnum "23"; txlen "3759";
17	sraer114_mid	exon	23817021	23817086	0.100807244330526	-	.	gene_id "ENSRNOG00000023831"; transcript_id "ENSRNOG00000023831_tx_36"; exon_id "17_23817021_23817086_-"; exonnum "24"; txlen "3926";
17	sraer114_mid	exon	23817021	23817086	0.0997494537482948	-	.	gene_id "ENSRNOG00000023831"; transcript_id "ENSRNOG00000023831_tx_37"; exon_id "17_23817021_23817086_-"; exonnum "21"; txlen "3336";
17	sraer114_mid	exon	23817021	23817086	0.0882003733095006	-	.	gene_id "ENSRNOG00000023831"; transcript_id "ENSRNOG00000023831_tx_40"; exon_id "17_23817021_23817086_-"; exonnum "21"; txlen "3275";
17	sraer114_mid	exon	23817021	23817086	0.0777882672786734	-	.	gene_id "ENSRNOG00000023831"; transcript_id "ENSRNOG00000023831_tx_44"; exon_id "17_23817021_23817086_-"; exonnum "21"; txlen "3581";
17	sraer114_mid	exon	23817021	23817086	0.076200751619925	-	.	gene_id "ENSRNOG00000023831"; transcript_id "ENSRNOG00000023831_tx_47"; exon_id "17_23817021_23817086_-"; exonnum "23"; txlen "3066";
17	sraer114_mid	exon	23817021	23817086	0.074759637559875	-	.	gene_id "ENSRNOG00000023831"; transcript_id "ENSRNOG00000023831_tx_49"; exon_id "17_23817021_23817086_-"; exonnum "21"; txlen "3351";
17	sraer114_mid	exon	23817021	23817086	0.670491218734802	-	.	gene_id "ENSRNOG00000023831"; transcript_id "ENSRNOG00000023831_tx_5"; exon_id "17_23817021_23817086_-"; exonnum "24"; txlen "2870";
17	sraer114_mid	exon	23817021	23817086	0.0714382046436797	-	.	gene_id "ENSRNOG00000023831"; transcript_id "ENSRNOG00000023831_tx_50"; exon_id "17_23817021_23817086_-"; exonnum "23"; txlen "3632";
17	sraer114_mid	exon	23817021	23817086	0.0682631733261828	-	.	gene_id "ENSRNOG00000023831"; transcript_id "ENSRNOG00000023831_tx_56"; exon_id "17_23817021_23817086_-"; exonnum "24"; txlen "3681";
17	sraer114_mid	exon	23817021	23817086	0.0682631733261828	-	.	gene_id "ENSRNOG00000023831"; transcript_id "ENSRNOG00000023831_tx_57"; exon_id "17_23817021_23817086_-"; exonnum "24"; txlen "3808";
17	sraer114_mid	exon	23817021	23817086	0.0682631733261828	-	.	gene_id "ENSRNOG00000023831"; transcript_id "ENSRNOG00000023831_tx_60"; exon_id "17_23817021_23817086_-"; exonnum "25"; txlen "3975";
17	sraer114_mid	exon	23817021	23817086	0.0682631733261828	-	.	gene_id "ENSRNOG00000023831"; transcript_id "ENSRNOG00000023831_tx_61"; exon_id "17_23817021_23817086_-"; exonnum "24"; txlen "3115";
17	sraer114_mid	exon	23817021	23817086	0.0611193528618148	-	.	gene_id "ENSRNOG00000023831"; transcript_id "ENSRNOG00000023831_tx_67"; exon_id "17_23817021_23817086_-"; exonnum "21"; txlen "3660";
17	sraer114_mid	exon	23817021	23817086	0.0611193528618148	-	.	gene_id "ENSRNOG00000023831"; transcript_id "ENSRNOG00000023831_tx_71"; exon_id "17_23817021_23817086_-"; exonnum "22"; txlen "3709";
17	sraer114_mid	exon	23817021	23817086	0.0523092494732902	-	.	gene_id "ENSRNOG00000023831"; transcript_id "ENSRNOG00000023831_tx_74"; exon_id "17_23817021_23817086_-"; exonnum "21"; txlen "3290";
17	sraer114_mid	exon	23817021	23817086	0.538588927097367	-	.	gene_id "ENSRNOG00000023831"; transcript_id "ENSRNOG00000023831_tx_8"; exon_id "17_23817021_23817086_-"; exonnum "23"; txlen "3514";
17	sraer114_mid	exon	23817021	23817086	0.0414408495470787	-	.	gene_id "ENSRNOG00000023831"; transcript_id "ENSRNOG00000023831_tx_95"; exon_id "17_23817021_23817086_-"; exonnum "22"; txlen "3479";
17	sraer114_mid	exon	23817021	23817086	0.0407924540545287	-	.	gene_id "ENSRNOG00000023831"; transcript_id "ENSRNOG00000023831_tx_97"; exon_id "17_23817021_23817086_-"; exonnum "24"; txlen "2241";
17	ensembl	exon	23818237	23818286	0	-	.	gene_id "ENSRNOG00000023831"; gene_version "7"; transcript_id "ENSRNOT00000038180"; transcript_version "7"; exon_number "21"; gene_name "Sycp2l"; gene_source "ensembl"; gene_biotype "protein_coding"; transcript_name "Sycp2l-201"; transcript_source "ensembl"; transcript_biotype "protein_coding"; exon_id "ENSRNOE00000409417"; exon_version "1"; tag "Ensembl_canonical"; projection_parent_transcript "ENSMUST00000124093.3";
17	ensembl	CDS	23818237	23818286	0	-	2	gene_id "ENSRNOG00000023831"; gene_version "7"; transcript_id "ENSRNOT00000038180"; transcript_version "7"; exon_number "21"; gene_name "Sycp2l"; gene_source "ensembl"; gene_biotype "protein_coding"; transcript_name "Sycp2l-201"; transcript_source "ensembl"; transcript_biotype "protein_coding"; protein_id "ENSRNOP00000028936"; protein_version "6"; tag "Ensembl_canonical"; projection_parent_transcript "ENSMUST00000124093.3";
17	ENSEMBL114_rn	exon	23818237	23818286	1.63794061838751	-	.	gene_id "ENSRNOG00000023831"; transcript_id "ENSRNOG00000023831_tx_1"; exon_id "17_23818237_23818286_-"; exonnum "23"; txlen "3497";
17	ENSEMBL114_rn	exon	23818237	23818286	0.528543376386352	-	.	gene_id "ENSRNOG00000023831"; transcript_id "ENSRNOG00000023831_tx_10"; exon_id "17_23818237_23818286_-"; exonnum "23"; txlen "3512";
17	ENSEMBL114_rn	exon	23818237	23818286	0.0333582656584504	-	.	gene_id "ENSRNOG00000023831"; transcript_id "ENSRNOG00000023831_tx_103"; exon_id "17_23818237_23818286_-"; exonnum "20"; txlen "3043";
17	ENSEMBL114_rn	exon	23818237	23818286	0.0333582656584504	-	.	gene_id "ENSRNOG00000023831"; transcript_id "ENSRNOG00000023831_tx_104"; exon_id "17_23818237_23818286_-"; exonnum "20"; txlen "2982";
17	ENSEMBL114_rn	exon	23818237	23818286	0.0326942692577541	-	.	gene_id "ENSRNOG00000023831"; transcript_id "ENSRNOG00000023831_tx_106"; exon_id "17_23818237_23818286_-"; exonnum "6"; txlen "1800";
17	ENSEMBL114_rn	exon	23818237	23818286	0.0326942692577541	-	.	gene_id "ENSRNOG00000023831"; transcript_id "ENSRNOG00000023831_tx_107"; exon_id "17_23818237_23818286_-"; exonnum "6"; txlen "1927";
17	ENSEMBL114_rn	exon	23818237	23818286	0.0325599376829375	-	.	gene_id "ENSRNOG00000023831"; transcript_id "ENSRNOG00000023831_tx_108"; exon_id "17_23818237_23818286_-"; exonnum "21"; txlen "3352";
17	ENSEMBL114_rn	exon	23818237	23818286	0.0325599376829375	-	.	gene_id "ENSRNOG00000023831"; transcript_id "ENSRNOG00000023831_tx_109"; exon_id "17_23818237_23818286_-"; exonnum "21"; txlen "3418";
17	ENSEMBL114_rn	exon	23818237	23818286	0.528543376386352	-	.	gene_id "ENSRNOG00000023831"; transcript_id "ENSRNOG00000023831_tx_11"; exon_id "17_23818237_23818286_-"; exonnum "23"; txlen "3578";
17	ENSEMBL114_rn	exon	23818237	23818286	0.0307526867754001	-	.	gene_id "ENSRNOG00000023831"; transcript_id "ENSRNOG00000023831_tx_113"; exon_id "17_23818237_23818286_-"; exonnum "20"; txlen "3170";
17	ENSEMBL114_rn	exon	23818237	23818286	0.0307526867754001	-	.	gene_id "ENSRNOG00000023831"; transcript_id "ENSRNOG00000023831_tx_114"; exon_id "17_23818237_23818286_-"; exonnum "20"; txlen "3109";
17	ENSEMBL114_rn	exon	23818237	23818286	0.0296348665512774	-	.	gene_id "ENSRNOG00000023831"; transcript_id "ENSRNOG00000023831_tx_115"; exon_id "17_23818237_23818286_-"; exonnum "20"; txlen "3058";
17	ENSEMBL114_rn	exon	23818237	23818286	0.0293893709120583	-	.	gene_id "ENSRNOG00000023831"; transcript_id "ENSRNOG00000023831_tx_116"; exon_id "17_23818237_23818286_-"; exonnum "21"; txlen "3494";
17	ENSEMBL114_rn	exon	23818237	23818286	0.025529401663034	-	.	gene_id "ENSRNOG00000023831"; transcript_id "ENSRNOG00000023831_tx_118"; exon_id "17_23818237_23818286_-"; exonnum "21"; txlen "3428";
17	ENSEMBL114_rn	exon	23818237	23818286	0.025529401663034	-	.	gene_id "ENSRNOG00000023831"; transcript_id "ENSRNOG00000023831_tx_119"; exon_id "17_23818237_23818286_-"; exonnum "21"; txlen "3367";
17	ENSEMBL114_rn	exon	23818237	23818286	0.527334682300795	-	.	gene_id "ENSRNOG00000023831"; transcript_id "ENSRNOG00000023831_tx_12"; exon_id "17_23818237_23818286_-"; exonnum "23"; txlen "2819";
17	ENSEMBL114_rn	exon	23818237	23818286	0.0241815769869629	-	.	gene_id "ENSRNOG00000023831"; transcript_id "ENSRNOG00000023831_tx_122"; exon_id "17_23818237_23818286_-"; exonnum "20"; txlen "2997";
17	ENSEMBL114_rn	exon	23818237	23818286	0.0241815769869629	-	.	gene_id "ENSRNOG00000023831"; transcript_id "ENSRNOG00000023831_tx_123"; exon_id "17_23818237_23818286_-"; exonnum "20"; txlen "3124";
17	ENSEMBL114_rn	exon	23818237	23818286	0.0241815769869629	-	.	gene_id "ENSRNOG00000023831"; transcript_id "ENSRNOG00000023831_tx_124"; exon_id "17_23818237_23818286_-"; exonnum "20"; txlen "3185";
17	ENSEMBL114_rn	exon	23818237	23818286	0.023551604505355	-	.	gene_id "ENSRNOG00000023831"; transcript_id "ENSRNOG00000023831_tx_126"; exon_id "17_23818237_23818286_-"; exonnum "21"; txlen "3301";
17	ENSEMBL114_rn	exon	23818237	23818286	0.023551604505355	-	.	gene_id "ENSRNOG00000023831"; transcript_id "ENSRNOG00000023831_tx_127"; exon_id "17_23818237_23818286_-"; exonnum "21"; txlen "3428";
17	ENSEMBL114_rn	exon	23818237	23818286	0.0229120304107801	-	.	gene_id "ENSRNOG00000023831"; transcript_id "ENSRNOG00000023831_tx_129"; exon_id "17_23818237_23818286_-"; exonnum "18"; txlen "3044";
17	ENSEMBL114_rn	exon	23818237	23818286	0.527334682300795	-	.	gene_id "ENSRNOG00000023831"; transcript_id "ENSRNOG00000023831_tx_13"; exon_id "17_23818237_23818286_-"; exonnum "23"; txlen "2885";
17	ENSEMBL114_rn	exon	23818237	23818286	0.0229120304107801	-	.	gene_id "ENSRNOG00000023831"; transcript_id "ENSRNOG00000023831_tx_130"; exon_id "17_23818237_23818286_-"; exonnum "18"; txlen "3171";
17	ENSEMBL114_rn	exon	23818237	23818286	0.0227370602715951	-	.	gene_id "ENSRNOG00000023831"; transcript_id "ENSRNOG00000023831_tx_131"; exon_id "17_23818237_23818286_-"; exonnum "6"; txlen "1993";
17	ENSEMBL114_rn	exon	23818237	23818286	0.0205084590479171	-	.	gene_id "ENSRNOG00000023831"; transcript_id "ENSRNOG00000023831_tx_135"; exon_id "17_23818237_23818286_-"; exonnum "21"; txlen "3240";
17	ENSEMBL114_rn	exon	23818237	23818286	0.0205084590479171	-	.	gene_id "ENSRNOG00000023831"; transcript_id "ENSRNOG00000023831_tx_136"; exon_id "17_23818237_23818286_-"; exonnum "21"; txlen "3367";
17	ENSEMBL114_rn	exon	23818237	23818286	0.0205084590479171	-	.	gene_id "ENSRNOG00000023831"; transcript_id "ENSRNOG00000023831_tx_137"; exon_id "17_23818237_23818286_-"; exonnum "21"; txlen "3433";
17	ENSEMBL114_rn	exon	23818237	23818286	0.515459004331125	-	.	gene_id "ENSRNOG00000023831"; transcript_id "ENSRNOG00000023831_tx_14"; exon_id "17_23818237_23818286_-"; exonnum "23"; txlen "3385";
17	ENSEMBL114_rn	exon	23818237	23818286	0.0185492562626746	-	.	gene_id "ENSRNOG00000023831"; transcript_id "ENSRNOG00000023831_tx_140"; exon_id "17_23818237_23818286_-"; exonnum "18"; txlen "2983";
17	ENSEMBL114_rn	exon	23818237	23818286	0.018364035338404	-	.	gene_id "ENSRNOG00000023831"; transcript_id "ENSRNOG00000023831_tx_141"; exon_id "17_23818237_23818286_-"; exonnum "20"; txlen "3224";
17	ENSEMBL114_rn	exon	23818237	23818286	0.018256430075607	-	.	gene_id "ENSRNOG00000023831"; transcript_id "ENSRNOG00000023831_tx_142"; exon_id "17_23818237_23818286_-"; exonnum "24"; txlen "3990";
17	ENSEMBL114_rn	exon	23818237	23818286	0.0181872811165243	-	.	gene_id "ENSRNOG00000023831"; transcript_id "ENSRNOG00000023831_tx_143"; exon_id "17_23818237_23818286_-"; exonnum "20"; txlen "3190";
17	ENSEMBL114_rn	exon	23818237	23818286	0.0181872811165243	-	.	gene_id "ENSRNOG00000023831"; transcript_id "ENSRNOG00000023831_tx_144"; exon_id "17_23818237_23818286_-"; exonnum "20"; txlen "3251";
17	ENSEMBL114_rn	exon	23818237	23818286	0.0179564534723266	-	.	gene_id "ENSRNOG00000023831"; transcript_id "ENSRNOG00000023831_tx_145"; exon_id "17_23818237_23818286_-"; exonnum "20"; txlen "3163";
17	ENSEMBL114_rn	exon	23818237	23818286	0.0178163833020462	-	.	gene_id "ENSRNOG00000023831"; transcript_id "ENSRNOG00000023831_tx_146"; exon_id "17_23818237_23818286_-"; exonnum "20"; txlen "3139";
17	ENSEMBL114_rn	exon	23818237	23818286	0.0178163833020462	-	.	gene_id "ENSRNOG00000023831"; transcript_id "ENSRNOG00000023831_tx_147"; exon_id "17_23818237_23818286_-"; exonnum "20"; txlen "3200";
17	ENSEMBL114_rn	exon	23818237	23818286	0.0177484756138023	-	.	gene_id "ENSRNOG00000023831"; transcript_id "ENSRNOG00000023831_tx_148"; exon_id "17_23818237_23818286_-"; exonnum "18"; txlen "3237";
17	ENSEMBL114_rn	exon	23818237	23818286	0.017251079307769	-	.	gene_id "ENSRNOG00000023831"; transcript_id "ENSRNOG00000023831_tx_149"; exon_id "17_23818237_23818286_-"; exonnum "20"; txlen "3236";
17	ENSEMBL114_rn	exon	23818237	23818286	0.485284912130155	-	.	gene_id "ENSRNOG00000023831"; transcript_id "ENSRNOG00000023831_tx_15"; exon_id "17_23818237_23818286_-"; exonnum "22"; txlen "3336";
17	ENSEMBL114_rn	exon	23818237	23818286	0.017251079307769	-	.	gene_id "ENSRNOG00000023831"; transcript_id "ENSRNOG00000023831_tx_150"; exon_id "17_23818237_23818286_-"; exonnum "20"; txlen "3175";
17	ENSEMBL114_rn	exon	23818237	23818286	0.0169693411271585	-	.	gene_id "ENSRNOG00000023831"; transcript_id "ENSRNOG00000023831_tx_151"; exon_id "17_23818237_23818286_-"; exonnum "21"; txlen "3443";
17	ENSEMBL114_rn	exon	23818237	23818286	0.0169693411271585	-	.	gene_id "ENSRNOG00000023831"; transcript_id "ENSRNOG00000023831_tx_152"; exon_id "17_23818237_23818286_-"; exonnum "21"; txlen "3382";
17	ENSEMBL114_rn	exon	23818237	23818286	0.0169576778197461	-	.	gene_id "ENSRNOG00000023831"; transcript_id "ENSRNOG00000023831_tx_153"; exon_id "17_23818237_23818286_-"; exonnum "18"; txlen "3176";
17	ENSEMBL114_rn	exon	23818237	23818286	0.485284912130155	-	.	gene_id "ENSRNOG00000023831"; transcript_id "ENSRNOG00000023831_tx_16"; exon_id "17_23818237_23818286_-"; exonnum "22"; txlen "3463";
17	ENSEMBL114_rn	exon	23818237	23818286	0.485284912130155	-	.	gene_id "ENSRNOG00000023831"; transcript_id "ENSRNOG00000023831_tx_17"; exon_id "17_23818237_23818286_-"; exonnum "22"; txlen "3529";
17	ENSEMBL114_rn	exon	23818237	23818286	0.483306549100174	-	.	gene_id "ENSRNOG00000023831"; transcript_id "ENSRNOG00000023831_tx_18"; exon_id "17_23818237_23818286_-"; exonnum "22"; txlen "2770";
17	ENSEMBL114_rn	exon	23818237	23818286	0.483306549100174	-	.	gene_id "ENSRNOG00000023831"; transcript_id "ENSRNOG00000023831_tx_19"; exon_id "17_23818237_23818286_-"; exonnum "22"; txlen "2821";
17	ENSEMBL114_rn	exon	23818237	23818286	1.63794061838751	-	.	gene_id "ENSRNOG00000023831"; transcript_id "ENSRNOG00000023831_tx_2"; exon_id "17_23818237_23818286_-"; exonnum "23"; txlen "3563";
17	ENSEMBL114_rn	exon	23818237	23818286	0.483306549100174	-	.	gene_id "ENSRNOG00000023831"; transcript_id "ENSRNOG00000023831_tx_20"; exon_id "17_23818237_23818286_-"; exonnum "22"; txlen "2836";
17	ENSEMBL114_rn	exon	23818237	23818286	0.295277912527209	-	.	gene_id "ENSRNOG00000023831"; transcript_id "ENSRNOG00000023831_tx_21"; exon_id "17_23818237_23818286_-"; exonnum "22"; txlen "3693";
17	ENSEMBL114_rn	exon	23818237	23818286	0.246064927106008	-	.	gene_id "ENSRNOG00000023831"; transcript_id "ENSRNOG00000023831_tx_23"; exon_id "17_23818237_23818286_-"; exonnum "22"; txlen "3566";
17	ENSEMBL114_rn	exon	23818237	23818286	0.21941333855599	-	.	gene_id "ENSRNOG00000023831"; transcript_id "ENSRNOG00000023831_tx_24"; exon_id "17_23818237_23818286_-"; exonnum "20"; txlen "3143";
17	ENSEMBL114_rn	exon	23818237	23818286	0.203995762149174	-	.	gene_id "ENSRNOG00000023831"; transcript_id "ENSRNOG00000023831_tx_26"; exon_id "17_23818237_23818286_-"; exonnum "22"; txlen "3759";
17	ENSEMBL114_rn	exon	23818237	23818286	0.181016633839639	-	.	gene_id "ENSRNOG00000023831"; transcript_id "ENSRNOG00000023831_tx_27"; exon_id "17_23818237_23818286_-"; exonnum "20"; txlen "3270";
17	ENSEMBL114_rn	exon	23818237	23818286	0.175645223503726	-	.	gene_id "ENSRNOG00000023831"; transcript_id "ENSRNOG00000023831_tx_28"; exon_id "17_23818237_23818286_-"; exonnum "20"; txlen "3082";
17	ENSEMBL114_rn	exon	23818237	23818286	0.157104264275969	-	.	gene_id "ENSRNOG00000023831"; transcript_id "ENSRNOG00000023831_tx_29"; exon_id "17_23818237_23818286_-"; exonnum "20"; txlen "3209";
17	ENSEMBL114_rn	exon	23818237	23818286	1.16017522643735	-	.	gene_id "ENSRNOG00000023831"; transcript_id "ENSRNOG00000023831_tx_3"; exon_id "17_23818237_23818286_-"; exonnum "23"; txlen "3370";
17	ENSEMBL114_rn	exon	23818237	23818286	0.140552956842999	-	.	gene_id "ENSRNOG00000023831"; transcript_id "ENSRNOG00000023831_tx_30"; exon_id "17_23818237_23818286_-"; exonnum "20"; txlen "3158";
17	ENSEMBL114_rn	exon	23818237	23818286	0.100807244330526	-	.	gene_id "ENSRNOG00000023831"; transcript_id "ENSRNOG00000023831_tx_34"; exon_id "17_23818237_23818286_-"; exonnum "23"; txlen "3733";
17	ENSEMBL114_rn	exon	23818237	23818286	0.100807244330526	-	.	gene_id "ENSRNOG00000023831"; transcript_id "ENSRNOG00000023831_tx_35"; exon_id "17_23818237_23818286_-"; exonnum "23"; txlen "3860";
17	ENSEMBL114_rn	exon	23818237	23818286	0.100807244330526	-	.	gene_id "ENSRNOG00000023831"; transcript_id "ENSRNOG00000023831_tx_36"; exon_id "17_23818237_23818286_-"; exonnum "23"; txlen "3926";
17	ENSEMBL114_rn	exon	23818237	23818286	0.0997494537482948	-	.	gene_id "ENSRNOG00000023831"; transcript_id "ENSRNOG00000023831_tx_37"; exon_id "17_23818237_23818286_-"; exonnum "20"; txlen "3336";
17	ENSEMBL114_rn	exon	23818237	23818286	0.0935518014267521	-	.	gene_id "ENSRNOG00000023831"; transcript_id "ENSRNOG00000023831_tx_39"; exon_id "17_23818237_23818286_-"; exonnum "20"; txlen "3097";
17	ENSEMBL114_rn	exon	23818237	23818286	0.670491218734802	-	.	gene_id "ENSRNOG00000023831"; transcript_id "ENSRNOG00000023831_tx_4"; exon_id "17_23818237_23818286_-"; exonnum "23"; txlen "2804";
17	ENSEMBL114_rn	exon	23818237	23818286	0.0882003733095006	-	.	gene_id "ENSRNOG00000023831"; transcript_id "ENSRNOG00000023831_tx_40"; exon_id "17_23818237_23818286_-"; exonnum "20"; txlen "3275";
17	ENSEMBL114_rn	exon	23818237	23818286	0.077845381305717	-	.	gene_id "ENSRNOG00000023831"; transcript_id "ENSRNOG00000023831_tx_41"; exon_id "17_23818237_23818286_-"; exonnum "20"; txlen "3285";
17	ENSEMBL114_rn	exon	23818237	23818286	0.0777882672786734	-	.	gene_id "ENSRNOG00000023831"; transcript_id "ENSRNOG00000023831_tx_42"; exon_id "17_23818237_23818286_-"; exonnum "20"; txlen "3388";
17	ENSEMBL114_rn	exon	23818237	23818286	0.0777882672786734	-	.	gene_id "ENSRNOG00000023831"; transcript_id "ENSRNOG00000023831_tx_43"; exon_id "17_23818237_23818286_-"; exonnum "20"; txlen "3515";
17	ENSEMBL114_rn	exon	23818237	23818286	0.0777882672786734	-	.	gene_id "ENSRNOG00000023831"; transcript_id "ENSRNOG00000023831_tx_44"; exon_id "17_23818237_23818286_-"; exonnum "20"; txlen "3581";
17	ENSEMBL114_rn	exon	23818237	23818286	0.076200751619925	-	.	gene_id "ENSRNOG00000023831"; transcript_id "ENSRNOG00000023831_tx_45"; exon_id "17_23818237_23818286_-"; exonnum "20"; txlen "2822";
17	ENSEMBL114_rn	exon	23818237	23818286	0.076200751619925	-	.	gene_id "ENSRNOG00000023831"; transcript_id "ENSRNOG00000023831_tx_46"; exon_id "17_23818237_23818286_-"; exonnum "22"; txlen "3000";
17	ENSEMBL114_rn	exon	23818237	23818286	0.076200751619925	-	.	gene_id "ENSRNOG00000023831"; transcript_id "ENSRNOG00000023831_tx_47"; exon_id "17_23818237_23818286_-"; exonnum "22"; txlen "3066";
17	ENSEMBL114_rn	exon	23818237	23818286	0.076200751619925	-	.	gene_id "ENSRNOG00000023831"; transcript_id "ENSRNOG00000023831_tx_48"; exon_id "17_23818237_23818286_-"; exonnum "23"; txlen "3167";
17	ENSEMBL114_rn	exon	23818237	23818286	0.074759637559875	-	.	gene_id "ENSRNOG00000023831"; transcript_id "ENSRNOG00000023831_tx_49"; exon_id "17_23818237_23818286_-"; exonnum "20"; txlen "3351";
17	ENSEMBL114_rn	exon	23818237	23818286	0.670491218734802	-	.	gene_id "ENSRNOG00000023831"; transcript_id "ENSRNOG00000023831_tx_5"; exon_id "17_23818237_23818286_-"; exonnum "23"; txlen "2870";
17	ENSEMBL114_rn	exon	23818237	23818286	0.0714382046436797	-	.	gene_id "ENSRNOG00000023831"; transcript_id "ENSRNOG00000023831_tx_50"; exon_id "17_23818237_23818286_-"; exonnum "22"; txlen "3632";
17	ENSEMBL114_rn	exon	23818237	23818286	0.0682631733261828	-	.	gene_id "ENSRNOG00000023831"; transcript_id "ENSRNOG00000023831_tx_52"; exon_id "17_23818237_23818286_-"; exonnum "21"; txlen "3437";
17	ENSEMBL114_rn	exon	23818237	23818286	0.0682631733261828	-	.	gene_id "ENSRNOG00000023831"; transcript_id "ENSRNOG00000023831_tx_53"; exon_id "17_23818237_23818286_-"; exonnum "21"; txlen "3564";
17	ENSEMBL114_rn	exon	23818237	23818286	0.0682631733261828	-	.	gene_id "ENSRNOG00000023831"; transcript_id "ENSRNOG00000023831_tx_54"; exon_id "17_23818237_23818286_-"; exonnum "23"; txlen "3615";
17	ENSEMBL114_rn	exon	23818237	23818286	0.0682631733261828	-	.	gene_id "ENSRNOG00000023831"; transcript_id "ENSRNOG00000023831_tx_55"; exon_id "17_23818237_23818286_-"; exonnum "23"; txlen "3742";
17	ENSEMBL114_rn	exon	23818237	23818286	0.0682631733261828	-	.	gene_id "ENSRNOG00000023831"; transcript_id "ENSRNOG00000023831_tx_56"; exon_id "17_23818237_23818286_-"; exonnum "23"; txlen "3681";
17	ENSEMBL114_rn	exon	23818237	23818286	0.0682631733261828	-	.	gene_id "ENSRNOG00000023831"; transcript_id "ENSRNOG00000023831_tx_57"; exon_id "17_23818237_23818286_-"; exonnum "23"; txlen "3808";
17	ENSEMBL114_rn	exon	23818237	23818286	0.0682631733261828	-	.	gene_id "ENSRNOG00000023831"; transcript_id "ENSRNOG00000023831_tx_58"; exon_id "17_23818237_23818286_-"; exonnum "24"; txlen "3909";
17	ENSEMBL114_rn	exon	23818237	23818286	0.0682631733261828	-	.	gene_id "ENSRNOG00000023831"; transcript_id "ENSRNOG00000023831_tx_59"; exon_id "17_23818237_23818286_-"; exonnum "23"; txlen "3049";
17	ENSEMBL114_rn	exon	23818237	23818286	0.538588927097367	-	.	gene_id "ENSRNOG00000023831"; transcript_id "ENSRNOG00000023831_tx_6"; exon_id "17_23818237_23818286_-"; exonnum "22"; txlen "3321";
17	ENSEMBL114_rn	exon	23818237	23818286	0.0682631733261828	-	.	gene_id "ENSRNOG00000023831"; transcript_id "ENSRNOG00000023831_tx_60"; exon_id "17_23818237_23818286_-"; exonnum "24"; txlen "3975";
17	ENSEMBL114_rn	exon	23818237	23818286	0.0682631733261828	-	.	gene_id "ENSRNOG00000023831"; transcript_id "ENSRNOG00000023831_tx_61"; exon_id "17_23818237_23818286_-"; exonnum "23"; txlen "3115";
17	ENSEMBL114_rn	exon	23818237	23818286	0.0627124480601575	-	.	gene_id "ENSRNOG00000023831"; transcript_id "ENSRNOG00000023831_tx_63"; exon_id "17_23818237_23818286_-"; exonnum "20"; txlen "3224";
17	ENSEMBL114_rn	exon	23818237	23818286	0.0611193528618148	-	.	gene_id "ENSRNOG00000023831"; transcript_id "ENSRNOG00000023831_tx_64"; exon_id "17_23818237_23818286_-"; exonnum "20"; txlen "3467";
17	ENSEMBL114_rn	exon	23818237	23818286	0.0611193528618148	-	.	gene_id "ENSRNOG00000023831"; transcript_id "ENSRNOG00000023831_tx_65"; exon_id "17_23818237_23818286_-"; exonnum "20"; txlen "3594";
17	ENSEMBL114_rn	exon	23818237	23818286	0.0611193528618148	-	.	gene_id "ENSRNOG00000023831"; transcript_id "ENSRNOG00000023831_tx_66"; exon_id "17_23818237_23818286_-"; exonnum "21"; txlen "3516";
17	ENSEMBL114_rn	exon	23818237	23818286	0.0611193528618148	-	.	gene_id "ENSRNOG00000023831"; transcript_id "ENSRNOG00000023831_tx_67"; exon_id "17_23818237_23818286_-"; exonnum "20"; txlen "3660";
17	ENSEMBL114_rn	exon	23818237	23818286	0.0611193528618148	-	.	gene_id "ENSRNOG00000023831"; transcript_id "ENSRNOG00000023831_tx_68"; exon_id "17_23818237_23818286_-"; exonnum "21"; txlen "3761";
17	ENSEMBL114_rn	exon	23818237	23818286	0.0611193528618148	-	.	gene_id "ENSRNOG00000023831"; transcript_id "ENSRNOG00000023831_tx_69"; exon_id "17_23818237_23818286_-"; exonnum "21"; txlen "3643";
17	ENSEMBL114_rn	exon	23818237	23818286	0.538588927097367	-	.	gene_id "ENSRNOG00000023831"; transcript_id "ENSRNOG00000023831_tx_7"; exon_id "17_23818237_23818286_-"; exonnum "22"; txlen "3448";
17	ENSEMBL114_rn	exon	23818237	23818286	0.0611193528618148	-	.	gene_id "ENSRNOG00000023831"; transcript_id "ENSRNOG00000023831_tx_70"; exon_id "17_23818237_23818286_-"; exonnum "20"; txlen "2901";
17	ENSEMBL114_rn	exon	23818237	23818286	0.0611193528618148	-	.	gene_id "ENSRNOG00000023831"; transcript_id "ENSRNOG00000023831_tx_71"; exon_id "17_23818237_23818286_-"; exonnum "21"; txlen "3709";
17	ENSEMBL114_rn	exon	23818237	23818286	0.060047484181835	-	.	gene_id "ENSRNOG00000023831"; transcript_id "ENSRNOG00000023831_tx_72"; exon_id "17_23818237_23818286_-"; exonnum "20"; txlen "3300";
17	ENSEMBL114_rn	exon	23818237	23818286	0.0549413526747899	-	.	gene_id "ENSRNOG00000023831"; transcript_id "ENSRNOG00000023831_tx_73"; exon_id "17_23818237_23818286_-"; exonnum "20"; txlen "3285";
17	ENSEMBL114_rn	exon	23818237	23818286	0.0523092494732902	-	.	gene_id "ENSRNOG00000023831"; transcript_id "ENSRNOG00000023831_tx_74"; exon_id "17_23818237_23818286_-"; exonnum "20"; txlen "3290";
17	ENSEMBL114_rn	exon	23818237	23818286	0.0500067432505758	-	.	gene_id "ENSRNOG00000023831"; transcript_id "ENSRNOG00000023831_tx_75"; exon_id "17_23818237_23818286_-"; exonnum "20"; txlen "3222";
17	ENSEMBL114_rn	exon	23818237	23818286	0.0500067432505758	-	.	gene_id "ENSRNOG00000023831"; transcript_id "ENSRNOG00000023831_tx_76"; exon_id "17_23818237_23818286_-"; exonnum "20"; txlen "3349";
17	ENSEMBL114_rn	exon	23818237	23818286	0.0460379541037047	-	.	gene_id "ENSRNOG00000023831"; transcript_id "ENSRNOG00000023831_tx_77"; exon_id "17_23818237_23818286_-"; exonnum "20"; txlen "3609";
17	ENSEMBL114_rn	exon	23818237	23818286	0.0460379541037047	-	.	gene_id "ENSRNOG00000023831"; transcript_id "ENSRNOG00000023831_tx_78"; exon_id "17_23818237_23818286_-"; exonnum "20"; txlen "3364";
17	ENSEMBL114_rn	exon	23818237	23818286	0.0460379541037047	-	.	gene_id "ENSRNOG00000023831"; transcript_id "ENSRNOG00000023831_tx_79"; exon_id "17_23818237_23818286_-"; exonnum "22"; txlen "3708";
17	ENSEMBL114_rn	exon	23818237	23818286	0.538588927097367	-	.	gene_id "ENSRNOG00000023831"; transcript_id "ENSRNOG00000023831_tx_8"; exon_id "17_23818237_23818286_-"; exonnum "22"; txlen "3514";
17	ENSEMBL114_rn	exon	23818237	23818286	0.0460379541037047	-	.	gene_id "ENSRNOG00000023831"; transcript_id "ENSRNOG00000023831_tx_80"; exon_id "17_23818237_23818286_-"; exonnum "22"; txlen "3463";
17	ENSEMBL114_rn	exon	23818237	23818286	0.0460379541037047	-	.	gene_id "ENSRNOG00000023831"; transcript_id "ENSRNOG00000023831_tx_81"; exon_id "17_23818237_23818286_-"; exonnum "20"; txlen "2837";
17	ENSEMBL114_rn	exon	23818237	23818286	0.0460379541037047	-	.	gene_id "ENSRNOG00000023831"; transcript_id "ENSRNOG00000023831_tx_82"; exon_id "17_23818237_23818286_-"; exonnum "20"; txlen "2916";
17	ENSEMBL114_rn	exon	23818237	23818286	0.0460379541037047	-	.	gene_id "ENSRNOG00000023831"; transcript_id "ENSRNOG00000023831_tx_83"; exon_id "17_23818237_23818286_-"; exonnum "23"; txlen "3757";
17	ENSEMBL114_rn	exon	23818237	23818286	0.0460379541037047	-	.	gene_id "ENSRNOG00000023831"; transcript_id "ENSRNOG00000023831_tx_84"; exon_id "17_23818237_23818286_-"; exonnum "22"; txlen "3015";
17	ENSEMBL114_rn	exon	23818237	23818286	0.0460379541037047	-	.	gene_id "ENSRNOG00000023831"; transcript_id "ENSRNOG00000023831_tx_85"; exon_id "17_23818237_23818286_-"; exonnum "22"; txlen "2770";
17	ENSEMBL114_rn	exon	23818237	23818286	0.0460379541037047	-	.	gene_id "ENSRNOG00000023831"; transcript_id "ENSRNOG00000023831_tx_86"; exon_id "17_23818237_23818286_-"; exonnum "23"; txlen "3064";
17	ENSEMBL114_rn	exon	23818237	23818286	0.0448854974717806	-	.	gene_id "ENSRNOG00000023831"; transcript_id "ENSRNOG00000023831_tx_87"; exon_id "17_23818237_23818286_-"; exonnum "20"; txlen "3224";
17	ENSEMBL114_rn	exon	23818237	23818286	0.0433705532433485	-	.	gene_id "ENSRNOG00000023831"; transcript_id "ENSRNOG00000023831_tx_88"; exon_id "17_23818237_23818286_-"; exonnum "20"; txlen "3239";
17	ENSEMBL114_rn	exon	23818237	23818286	0.53331329235075	-	.	gene_id "ENSRNOG00000023831"; transcript_id "ENSRNOG00000023831_tx_9"; exon_id "17_23818237_23818286_-"; exonnum "22"; txlen "2755";
17	ENSEMBL114_rn	exon	23818237	23818286	0.0414408495470787	-	.	gene_id "ENSRNOG00000023831"; transcript_id "ENSRNOG00000023831_tx_94"; exon_id "17_23818237_23818286_-"; exonnum "21"; txlen "3286";
17	ENSEMBL114_rn	exon	23818237	23818286	0.0414408495470787	-	.	gene_id "ENSRNOG00000023831"; transcript_id "ENSRNOG00000023831_tx_95"; exon_id "17_23818237_23818286_-"; exonnum "21"; txlen "3479";
17	ENSEMBL114_rn	exon	23818237	23818286	0.0407924540545287	-	.	gene_id "ENSRNOG00000023831"; transcript_id "ENSRNOG00000023831_tx_96"; exon_id "17_23818237_23818286_-"; exonnum "23"; txlen "2175";
17	ENSEMBL114_rn	exon	23818237	23818286	0.0407924540545287	-	.	gene_id "ENSRNOG00000023831"; transcript_id "ENSRNOG00000023831_tx_97"; exon_id "17_23818237_23818286_-"; exonnum "23"; txlen "2241";
17	ENSEMBL114_rn	exon	23818237	23818286	0.039290412256583	-	.	gene_id "ENSRNOG00000023831"; transcript_id "ENSRNOG00000023831_tx_98"; exon_id "17_23818237_23818286_-"; exonnum "21"; txlen "3413";
17	ENSEMBL114_rn	exon	23818237	23818286	0.039290412256583	-	.	gene_id "ENSRNOG00000023831"; transcript_id "ENSRNOG00000023831_tx_99"; exon_id "17_23818237_23818286_-"; exonnum "21"; txlen "3225";
17	ensembl	exon	23818736	23818880	0	-	.	gene_id "ENSRNOG00000023831"; gene_version "7"; transcript_id "ENSRNOT00000038180"; transcript_version "7"; exon_number "20"; gene_name "Sycp2l"; gene_source "ensembl"; gene_biotype "protein_coding"; transcript_name "Sycp2l-201"; transcript_source "ensembl"; transcript_biotype "protein_coding"; exon_id "ENSRNOE00000409418"; exon_version "2"; tag "Ensembl_canonical"; projection_parent_transcript "ENSMUST00000124093.3";
17	ensembl	CDS	23818736	23818880	0	-	0	gene_id "ENSRNOG00000023831"; gene_version "7"; transcript_id "ENSRNOT00000038180"; transcript_version "7"; exon_number "20"; gene_name "Sycp2l"; gene_source "ensembl"; gene_biotype "protein_coding"; transcript_name "Sycp2l-201"; transcript_source "ensembl"; transcript_biotype "protein_coding"; protein_id "ENSRNOP00000028936"; protein_version "6"; tag "Ensembl_canonical"; projection_parent_transcript "ENSMUST00000124093.3";
17	ENSEMBL114_rn	exon	23818736	23818880	1.63794061838751	-	.	gene_id "ENSRNOG00000023831"; transcript_id "ENSRNOG00000023831_tx_1"; exon_id "17_23818736_23818880_-"; exonnum "22"; txlen "3497";
17	ENSEMBL114_rn	exon	23818736	23818880	0.528543376386352	-	.	gene_id "ENSRNOG00000023831"; transcript_id "ENSRNOG00000023831_tx_10"; exon_id "17_23818736_23818880_-"; exonnum "22"; txlen "3512";
17	ENSEMBL114_rn	exon	23818736	23818880	0.0333582656584504	-	.	gene_id "ENSRNOG00000023831"; transcript_id "ENSRNOG00000023831_tx_103"; exon_id "17_23818736_23818880_-"; exonnum "19"; txlen "3043";
17	ENSEMBL114_rn	exon	23818736	23818880	0.0333582656584504	-	.	gene_id "ENSRNOG00000023831"; transcript_id "ENSRNOG00000023831_tx_104"; exon_id "17_23818736_23818880_-"; exonnum "19"; txlen "2982";
17	ENSEMBL114_rn	exon	23818736	23818880	0.0326942692577541	-	.	gene_id "ENSRNOG00000023831"; transcript_id "ENSRNOG00000023831_tx_106"; exon_id "17_23818736_23818880_-"; exonnum "5"; txlen "1800";
17	ENSEMBL114_rn	exon	23818736	23818880	0.0326942692577541	-	.	gene_id "ENSRNOG00000023831"; transcript_id "ENSRNOG00000023831_tx_107"; exon_id "17_23818736_23818880_-"; exonnum "5"; txlen "1927";
17	ENSEMBL114_rn	exon	23818736	23818880	0.0325599376829375	-	.	gene_id "ENSRNOG00000023831"; transcript_id "ENSRNOG00000023831_tx_108"; exon_id "17_23818736_23818880_-"; exonnum "20"; txlen "3352";
17	ENSEMBL114_rn	exon	23818736	23818880	0.0325599376829375	-	.	gene_id "ENSRNOG00000023831"; transcript_id "ENSRNOG00000023831_tx_109"; exon_id "17_23818736_23818880_-"; exonnum "20"; txlen "3418";
17	ENSEMBL114_rn	exon	23818736	23818880	0.528543376386352	-	.	gene_id "ENSRNOG00000023831"; transcript_id "ENSRNOG00000023831_tx_11"; exon_id "17_23818736_23818880_-"; exonnum "22"; txlen "3578";
17	ENSEMBL114_rn	exon	23818736	23818880	0.0307526867754001	-	.	gene_id "ENSRNOG00000023831"; transcript_id "ENSRNOG00000023831_tx_113"; exon_id "17_23818736_23818880_-"; exonnum "19"; txlen "3170";
17	ENSEMBL114_rn	exon	23818736	23818880	0.0307526867754001	-	.	gene_id "ENSRNOG00000023831"; transcript_id "ENSRNOG00000023831_tx_114"; exon_id "17_23818736_23818880_-"; exonnum "19"; txlen "3109";
17	ENSEMBL114_rn	exon	23818736	23818880	0.0296348665512774	-	.	gene_id "ENSRNOG00000023831"; transcript_id "ENSRNOG00000023831_tx_115"; exon_id "17_23818736_23818880_-"; exonnum "19"; txlen "3058";
17	ENSEMBL114_rn	exon	23818736	23818880	0.0293893709120583	-	.	gene_id "ENSRNOG00000023831"; transcript_id "ENSRNOG00000023831_tx_116"; exon_id "17_23818736_23818880_-"; exonnum "20"; txlen "3494";
17	ENSEMBL114_rn	exon	23818736	23818880	0.025529401663034	-	.	gene_id "ENSRNOG00000023831"; transcript_id "ENSRNOG00000023831_tx_118"; exon_id "17_23818736_23818880_-"; exonnum "20"; txlen "3428";
17	ENSEMBL114_rn	exon	23818736	23818880	0.025529401663034	-	.	gene_id "ENSRNOG00000023831"; transcript_id "ENSRNOG00000023831_tx_119"; exon_id "17_23818736_23818880_-"; exonnum "20"; txlen "3367";
17	ENSEMBL114_rn	exon	23818736	23818880	0.527334682300795	-	.	gene_id "ENSRNOG00000023831"; transcript_id "ENSRNOG00000023831_tx_12"; exon_id "17_23818736_23818880_-"; exonnum "22"; txlen "2819";
17	ENSEMBL114_rn	exon	23818736	23818880	0.0241815769869629	-	.	gene_id "ENSRNOG00000023831"; transcript_id "ENSRNOG00000023831_tx_122"; exon_id "17_23818736_23818880_-"; exonnum "19"; txlen "2997";
17	ENSEMBL114_rn	exon	23818736	23818880	0.0241815769869629	-	.	gene_id "ENSRNOG00000023831"; transcript_id "ENSRNOG00000023831_tx_123"; exon_id "17_23818736_23818880_-"; exonnum "19"; txlen "3124";
17	ENSEMBL114_rn	exon	23818736	23818880	0.0241815769869629	-	.	gene_id "ENSRNOG00000023831"; transcript_id "ENSRNOG00000023831_tx_124"; exon_id "17_23818736_23818880_-"; exonnum "19"; txlen "3185";
17	ENSEMBL114_rn	exon	23818736	23818880	0.023551604505355	-	.	gene_id "ENSRNOG00000023831"; transcript_id "ENSRNOG00000023831_tx_126"; exon_id "17_23818736_23818880_-"; exonnum "20"; txlen "3301";
17	ENSEMBL114_rn	exon	23818736	23818880	0.023551604505355	-	.	gene_id "ENSRNOG00000023831"; transcript_id "ENSRNOG00000023831_tx_127"; exon_id "17_23818736_23818880_-"; exonnum "20"; txlen "3428";
17	ENSEMBL114_rn	exon	23818736	23818880	0.0229120304107801	-	.	gene_id "ENSRNOG00000023831"; transcript_id "ENSRNOG00000023831_tx_129"; exon_id "17_23818736_23818880_-"; exonnum "17"; txlen "3044";
17	ENSEMBL114_rn	exon	23818736	23818880	0.527334682300795	-	.	gene_id "ENSRNOG00000023831"; transcript_id "ENSRNOG00000023831_tx_13"; exon_id "17_23818736_23818880_-"; exonnum "22"; txlen "2885";
17	ENSEMBL114_rn	exon	23818736	23818880	0.0229120304107801	-	.	gene_id "ENSRNOG00000023831"; transcript_id "ENSRNOG00000023831_tx_130"; exon_id "17_23818736_23818880_-"; exonnum "17"; txlen "3171";
17	ENSEMBL114_rn	exon	23818736	23818880	0.0227370602715951	-	.	gene_id "ENSRNOG00000023831"; transcript_id "ENSRNOG00000023831_tx_131"; exon_id "17_23818736_23818880_-"; exonnum "5"; txlen "1993";
17	ENSEMBL114_rn	exon	23818736	23818880	0.0205084590479171	-	.	gene_id "ENSRNOG00000023831"; transcript_id "ENSRNOG00000023831_tx_135"; exon_id "17_23818736_23818880_-"; exonnum "20"; txlen "3240";
17	ENSEMBL114_rn	exon	23818736	23818880	0.0205084590479171	-	.	gene_id "ENSRNOG00000023831"; transcript_id "ENSRNOG00000023831_tx_136"; exon_id "17_23818736_23818880_-"; exonnum "20"; txlen "3367";
17	ENSEMBL114_rn	exon	23818736	23818880	0.0205084590479171	-	.	gene_id "ENSRNOG00000023831"; transcript_id "ENSRNOG00000023831_tx_137"; exon_id "17_23818736_23818880_-"; exonnum "20"; txlen "3433";
17	ENSEMBL114_rn	exon	23818736	23818880	0.515459004331125	-	.	gene_id "ENSRNOG00000023831"; transcript_id "ENSRNOG00000023831_tx_14"; exon_id "17_23818736_23818880_-"; exonnum "22"; txlen "3385";
17	ENSEMBL114_rn	exon	23818736	23818880	0.0185492562626746	-	.	gene_id "ENSRNOG00000023831"; transcript_id "ENSRNOG00000023831_tx_140"; exon_id "17_23818736_23818880_-"; exonnum "17"; txlen "2983";
17	ENSEMBL114_rn	exon	23818736	23818880	0.018364035338404	-	.	gene_id "ENSRNOG00000023831"; transcript_id "ENSRNOG00000023831_tx_141"; exon_id "17_23818736_23818880_-"; exonnum "19"; txlen "3224";
17	ENSEMBL114_rn	exon	23818736	23818880	0.018256430075607	-	.	gene_id "ENSRNOG00000023831"; transcript_id "ENSRNOG00000023831_tx_142"; exon_id "17_23818736_23818880_-"; exonnum "23"; txlen "3990";
17	ENSEMBL114_rn	exon	23818736	23818880	0.0181872811165243	-	.	gene_id "ENSRNOG00000023831"; transcript_id "ENSRNOG00000023831_tx_143"; exon_id "17_23818736_23818880_-"; exonnum "19"; txlen "3190";
17	ENSEMBL114_rn	exon	23818736	23818880	0.0181872811165243	-	.	gene_id "ENSRNOG00000023831"; transcript_id "ENSRNOG00000023831_tx_144"; exon_id "17_23818736_23818880_-"; exonnum "19"; txlen "3251";
17	ENSEMBL114_rn	exon	23818736	23818880	0.0179564534723266	-	.	gene_id "ENSRNOG00000023831"; transcript_id "ENSRNOG00000023831_tx_145"; exon_id "17_23818736_23818880_-"; exonnum "19"; txlen "3163";
17	ENSEMBL114_rn	exon	23818736	23818880	0.0178163833020462	-	.	gene_id "ENSRNOG00000023831"; transcript_id "ENSRNOG00000023831_tx_146"; exon_id "17_23818736_23818880_-"; exonnum "19"; txlen "3139";
17	ENSEMBL114_rn	exon	23818736	23818880	0.0178163833020462	-	.	gene_id "ENSRNOG00000023831"; transcript_id "ENSRNOG00000023831_tx_147"; exon_id "17_23818736_23818880_-"; exonnum "19"; txlen "3200";
17	ENSEMBL114_rn	exon	23818736	23818880	0.0177484756138023	-	.	gene_id "ENSRNOG00000023831"; transcript_id "ENSRNOG00000023831_tx_148"; exon_id "17_23818736_23818880_-"; exonnum "17"; txlen "3237";
17	ENSEMBL114_rn	exon	23818736	23818880	0.017251079307769	-	.	gene_id "ENSRNOG00000023831"; transcript_id "ENSRNOG00000023831_tx_149"; exon_id "17_23818736_23818880_-"; exonnum "19"; txlen "3236";
17	ENSEMBL114_rn	exon	23818736	23818880	0.485284912130155	-	.	gene_id "ENSRNOG00000023831"; transcript_id "ENSRNOG00000023831_tx_15"; exon_id "17_23818736_23818880_-"; exonnum "21"; txlen "3336";
17	ENSEMBL114_rn	exon	23818736	23818880	0.017251079307769	-	.	gene_id "ENSRNOG00000023831"; transcript_id "ENSRNOG00000023831_tx_150"; exon_id "17_23818736_23818880_-"; exonnum "19"; txlen "3175";
17	ENSEMBL114_rn	exon	23818736	23818880	0.0169693411271585	-	.	gene_id "ENSRNOG00000023831"; transcript_id "ENSRNOG00000023831_tx_151"; exon_id "17_23818736_23818880_-"; exonnum "20"; txlen "3443";
17	ENSEMBL114_rn	exon	23818736	23818880	0.0169693411271585	-	.	gene_id "ENSRNOG00000023831"; transcript_id "ENSRNOG00000023831_tx_152"; exon_id "17_23818736_23818880_-"; exonnum "20"; txlen "3382";
17	ENSEMBL114_rn	exon	23818736	23818880	0.0169576778197461	-	.	gene_id "ENSRNOG00000023831"; transcript_id "ENSRNOG00000023831_tx_153"; exon_id "17_23818736_23818880_-"; exonnum "17"; txlen "3176";
17	ENSEMBL114_rn	exon	23818736	23818880	0.485284912130155	-	.	gene_id "ENSRNOG00000023831"; transcript_id "ENSRNOG00000023831_tx_16"; exon_id "17_23818736_23818880_-"; exonnum "21"; txlen "3463";
17	ENSEMBL114_rn	exon	23818736	23818880	0.485284912130155	-	.	gene_id "ENSRNOG00000023831"; transcript_id "ENSRNOG00000023831_tx_17"; exon_id "17_23818736_23818880_-"; exonnum "21"; txlen "3529";
17	ENSEMBL114_rn	exon	23818736	23818880	0.483306549100174	-	.	gene_id "ENSRNOG00000023831"; transcript_id "ENSRNOG00000023831_tx_18"; exon_id "17_23818736_23818880_-"; exonnum "21"; txlen "2770";
17	ENSEMBL114_rn	exon	23818736	23818880	0.483306549100174	-	.	gene_id "ENSRNOG00000023831"; transcript_id "ENSRNOG00000023831_tx_19"; exon_id "17_23818736_23818880_-"; exonnum "21"; txlen "2821";
17	ENSEMBL114_rn	exon	23818736	23818880	1.63794061838751	-	.	gene_id "ENSRNOG00000023831"; transcript_id "ENSRNOG00000023831_tx_2"; exon_id "17_23818736_23818880_-"; exonnum "22"; txlen "3563";
17	ENSEMBL114_rn	exon	23818736	23818880	0.483306549100174	-	.	gene_id "ENSRNOG00000023831"; transcript_id "ENSRNOG00000023831_tx_20"; exon_id "17_23818736_23818880_-"; exonnum "21"; txlen "2836";
17	ENSEMBL114_rn	exon	23818736	23818880	0.295277912527209	-	.	gene_id "ENSRNOG00000023831"; transcript_id "ENSRNOG00000023831_tx_21"; exon_id "17_23818736_23818880_-"; exonnum "21"; txlen "3693";
17	ENSEMBL114_rn	exon	23818736	23818880	0.246064927106008	-	.	gene_id "ENSRNOG00000023831"; transcript_id "ENSRNOG00000023831_tx_23"; exon_id "17_23818736_23818880_-"; exonnum "21"; txlen "3566";
17	ENSEMBL114_rn	exon	23818736	23818880	0.21941333855599	-	.	gene_id "ENSRNOG00000023831"; transcript_id "ENSRNOG00000023831_tx_24"; exon_id "17_23818736_23818880_-"; exonnum "19"; txlen "3143";
17	ENSEMBL114_rn	exon	23818736	23818880	0.203995762149174	-	.	gene_id "ENSRNOG00000023831"; transcript_id "ENSRNOG00000023831_tx_26"; exon_id "17_23818736_23818880_-"; exonnum "21"; txlen "3759";
17	ENSEMBL114_rn	exon	23818736	23818880	0.181016633839639	-	.	gene_id "ENSRNOG00000023831"; transcript_id "ENSRNOG00000023831_tx_27"; exon_id "17_23818736_23818880_-"; exonnum "19"; txlen "3270";
17	ENSEMBL114_rn	exon	23818736	23818880	0.175645223503726	-	.	gene_id "ENSRNOG00000023831"; transcript_id "ENSRNOG00000023831_tx_28"; exon_id "17_23818736_23818880_-"; exonnum "19"; txlen "3082";
17	ENSEMBL114_rn	exon	23818736	23818880	0.157104264275969	-	.	gene_id "ENSRNOG00000023831"; transcript_id "ENSRNOG00000023831_tx_29"; exon_id "17_23818736_23818880_-"; exonnum "19"; txlen "3209";
17	ENSEMBL114_rn	exon	23818736	23818880	1.16017522643735	-	.	gene_id "ENSRNOG00000023831"; transcript_id "ENSRNOG00000023831_tx_3"; exon_id "17_23818736_23818880_-"; exonnum "22"; txlen "3370";
17	ENSEMBL114_rn	exon	23818736	23818880	0.140552956842999	-	.	gene_id "ENSRNOG00000023831"; transcript_id "ENSRNOG00000023831_tx_30"; exon_id "17_23818736_23818880_-"; exonnum "19"; txlen "3158";
17	ENSEMBL114_rn	exon	23818736	23818880	0.100807244330526	-	.	gene_id "ENSRNOG00000023831"; transcript_id "ENSRNOG00000023831_tx_34"; exon_id "17_23818736_23818880_-"; exonnum "22"; txlen "3733";
17	ENSEMBL114_rn	exon	23818736	23818880	0.100807244330526	-	.	gene_id "ENSRNOG00000023831"; transcript_id "ENSRNOG00000023831_tx_35"; exon_id "17_23818736_23818880_-"; exonnum "22"; txlen "3860";
17	ENSEMBL114_rn	exon	23818736	23818880	0.100807244330526	-	.	gene_id "ENSRNOG00000023831"; transcript_id "ENSRNOG00000023831_tx_36"; exon_id "17_23818736_23818880_-"; exonnum "22"; txlen "3926";
17	ENSEMBL114_rn	exon	23818736	23818880	0.0997494537482948	-	.	gene_id "ENSRNOG00000023831"; transcript_id "ENSRNOG00000023831_tx_37"; exon_id "17_23818736_23818880_-"; exonnum "19"; txlen "3336";
17	ENSEMBL114_rn	exon	23818736	23818880	0.0935518014267521	-	.	gene_id "ENSRNOG00000023831"; transcript_id "ENSRNOG00000023831_tx_39"; exon_id "17_23818736_23818880_-"; exonnum "19"; txlen "3097";
17	ENSEMBL114_rn	exon	23818736	23818880	0.670491218734802	-	.	gene_id "ENSRNOG00000023831"; transcript_id "ENSRNOG00000023831_tx_4"; exon_id "17_23818736_23818880_-"; exonnum "22"; txlen "2804";
17	ENSEMBL114_rn	exon	23818736	23818880	0.0882003733095006	-	.	gene_id "ENSRNOG00000023831"; transcript_id "ENSRNOG00000023831_tx_40"; exon_id "17_23818736_23818880_-"; exonnum "19"; txlen "3275";
17	ENSEMBL114_rn	exon	23818736	23818880	0.077845381305717	-	.	gene_id "ENSRNOG00000023831"; transcript_id "ENSRNOG00000023831_tx_41"; exon_id "17_23818736_23818880_-"; exonnum "19"; txlen "3285";
17	ENSEMBL114_rn	exon	23818736	23818880	0.0777882672786734	-	.	gene_id "ENSRNOG00000023831"; transcript_id "ENSRNOG00000023831_tx_42"; exon_id "17_23818736_23818880_-"; exonnum "19"; txlen "3388";
17	ENSEMBL114_rn	exon	23818736	23818880	0.0777882672786734	-	.	gene_id "ENSRNOG00000023831"; transcript_id "ENSRNOG00000023831_tx_43"; exon_id "17_23818736_23818880_-"; exonnum "19"; txlen "3515";
17	ENSEMBL114_rn	exon	23818736	23818880	0.0777882672786734	-	.	gene_id "ENSRNOG00000023831"; transcript_id "ENSRNOG00000023831_tx_44"; exon_id "17_23818736_23818880_-"; exonnum "19"; txlen "3581";
17	ENSEMBL114_rn	exon	23818736	23818880	0.076200751619925	-	.	gene_id "ENSRNOG00000023831"; transcript_id "ENSRNOG00000023831_tx_45"; exon_id "17_23818736_23818880_-"; exonnum "19"; txlen "2822";
17	ENSEMBL114_rn	exon	23818736	23818880	0.076200751619925	-	.	gene_id "ENSRNOG00000023831"; transcript_id "ENSRNOG00000023831_tx_46"; exon_id "17_23818736_23818880_-"; exonnum "21"; txlen "3000";
17	ENSEMBL114_rn	exon	23818736	23818880	0.076200751619925	-	.	gene_id "ENSRNOG00000023831"; transcript_id "ENSRNOG00000023831_tx_47"; exon_id "17_23818736_23818880_-"; exonnum "21"; txlen "3066";
17	ENSEMBL114_rn	exon	23818736	23818880	0.076200751619925	-	.	gene_id "ENSRNOG00000023831"; transcript_id "ENSRNOG00000023831_tx_48"; exon_id "17_23818736_23818880_-"; exonnum "22"; txlen "3167";
17	ENSEMBL114_rn	exon	23818736	23818880	0.074759637559875	-	.	gene_id "ENSRNOG00000023831"; transcript_id "ENSRNOG00000023831_tx_49"; exon_id "17_23818736_23818880_-"; exonnum "19"; txlen "3351";
17	ENSEMBL114_rn	exon	23818736	23818880	0.670491218734802	-	.	gene_id "ENSRNOG00000023831"; transcript_id "ENSRNOG00000023831_tx_5"; exon_id "17_23818736_23818880_-"; exonnum "22"; txlen "2870";
17	ENSEMBL114_rn	exon	23818736	23818880	0.0714382046436797	-	.	gene_id "ENSRNOG00000023831"; transcript_id "ENSRNOG00000023831_tx_50"; exon_id "17_23818736_23818880_-"; exonnum "21"; txlen "3632";
17	ENSEMBL114_rn	exon	23818736	23818880	0.0682631733261828	-	.	gene_id "ENSRNOG00000023831"; transcript_id "ENSRNOG00000023831_tx_52"; exon_id "17_23818736_23818880_-"; exonnum "20"; txlen "3437";
17	ENSEMBL114_rn	exon	23818736	23818880	0.0682631733261828	-	.	gene_id "ENSRNOG00000023831"; transcript_id "ENSRNOG00000023831_tx_53"; exon_id "17_23818736_23818880_-"; exonnum "20"; txlen "3564";
17	ENSEMBL114_rn	exon	23818736	23818880	0.0682631733261828	-	.	gene_id "ENSRNOG00000023831"; transcript_id "ENSRNOG00000023831_tx_54"; exon_id "17_23818736_23818880_-"; exonnum "22"; txlen "3615";
17	ENSEMBL114_rn	exon	23818736	23818880	0.0682631733261828	-	.	gene_id "ENSRNOG00000023831"; transcript_id "ENSRNOG00000023831_tx_55"; exon_id "17_23818736_23818880_-"; exonnum "22"; txlen "3742";
17	ENSEMBL114_rn	exon	23818736	23818880	0.0682631733261828	-	.	gene_id "ENSRNOG00000023831"; transcript_id "ENSRNOG00000023831_tx_56"; exon_id "17_23818736_23818880_-"; exonnum "22"; txlen "3681";
17	ENSEMBL114_rn	exon	23818736	23818880	0.0682631733261828	-	.	gene_id "ENSRNOG00000023831"; transcript_id "ENSRNOG00000023831_tx_57"; exon_id "17_23818736_23818880_-"; exonnum "22"; txlen "3808";
17	ENSEMBL114_rn	exon	23818736	23818880	0.0682631733261828	-	.	gene_id "ENSRNOG00000023831"; transcript_id "ENSRNOG00000023831_tx_58"; exon_id "17_23818736_23818880_-"; exonnum "23"; txlen "3909";
17	ENSEMBL114_rn	exon	23818736	23818880	0.0682631733261828	-	.	gene_id "ENSRNOG00000023831"; transcript_id "ENSRNOG00000023831_tx_59"; exon_id "17_23818736_23818880_-"; exonnum "22"; txlen "3049";
17	ENSEMBL114_rn	exon	23818736	23818880	0.538588927097367	-	.	gene_id "ENSRNOG00000023831"; transcript_id "ENSRNOG00000023831_tx_6"; exon_id "17_23818736_23818880_-"; exonnum "21"; txlen "3321";
17	ENSEMBL114_rn	exon	23818736	23818880	0.0682631733261828	-	.	gene_id "ENSRNOG00000023831"; transcript_id "ENSRNOG00000023831_tx_60"; exon_id "17_23818736_23818880_-"; exonnum "23"; txlen "3975";
17	ENSEMBL114_rn	exon	23818736	23818880	0.0682631733261828	-	.	gene_id "ENSRNOG00000023831"; transcript_id "ENSRNOG00000023831_tx_61"; exon_id "17_23818736_23818880_-"; exonnum "22"; txlen "3115";
17	ENSEMBL114_rn	exon	23818736	23818880	0.0627124480601575	-	.	gene_id "ENSRNOG00000023831"; transcript_id "ENSRNOG00000023831_tx_63"; exon_id "17_23818736_23818880_-"; exonnum "19"; txlen "3224";
17	ENSEMBL114_rn	exon	23818736	23818880	0.0611193528618148	-	.	gene_id "ENSRNOG00000023831"; transcript_id "ENSRNOG00000023831_tx_64"; exon_id "17_23818736_23818880_-"; exonnum "19"; txlen "3467";
17	ENSEMBL114_rn	exon	23818736	23818880	0.0611193528618148	-	.	gene_id "ENSRNOG00000023831"; transcript_id "ENSRNOG00000023831_tx_65"; exon_id "17_23818736_23818880_-"; exonnum "19"; txlen "3594";
17	ENSEMBL114_rn	exon	23818736	23818880	0.0611193528618148	-	.	gene_id "ENSRNOG00000023831"; transcript_id "ENSRNOG00000023831_tx_66"; exon_id "17_23818736_23818880_-"; exonnum "20"; txlen "3516";
17	ENSEMBL114_rn	exon	23818736	23818880	0.0611193528618148	-	.	gene_id "ENSRNOG00000023831"; transcript_id "ENSRNOG00000023831_tx_67"; exon_id "17_23818736_23818880_-"; exonnum "19"; txlen "3660";
17	ENSEMBL114_rn	exon	23818736	23818880	0.0611193528618148	-	.	gene_id "ENSRNOG00000023831"; transcript_id "ENSRNOG00000023831_tx_68"; exon_id "17_23818736_23818880_-"; exonnum "20"; txlen "3761";
17	ENSEMBL114_rn	exon	23818736	23818880	0.0611193528618148	-	.	gene_id "ENSRNOG00000023831"; transcript_id "ENSRNOG00000023831_tx_69"; exon_id "17_23818736_23818880_-"; exonnum "20"; txlen "3643";
17	ENSEMBL114_rn	exon	23818736	23818880	0.538588927097367	-	.	gene_id "ENSRNOG00000023831"; transcript_id "ENSRNOG00000023831_tx_7"; exon_id "17_23818736_23818880_-"; exonnum "21"; txlen "3448";
17	ENSEMBL114_rn	exon	23818736	23818880	0.0611193528618148	-	.	gene_id "ENSRNOG00000023831"; transcript_id "ENSRNOG00000023831_tx_70"; exon_id "17_23818736_23818880_-"; exonnum "19"; txlen "2901";
17	ENSEMBL114_rn	exon	23818736	23818880	0.0611193528618148	-	.	gene_id "ENSRNOG00000023831"; transcript_id "ENSRNOG00000023831_tx_71"; exon_id "17_23818736_23818880_-"; exonnum "20"; txlen "3709";
17	ENSEMBL114_rn	exon	23818736	23818880	0.060047484181835	-	.	gene_id "ENSRNOG00000023831"; transcript_id "ENSRNOG00000023831_tx_72"; exon_id "17_23818736_23818880_-"; exonnum "19"; txlen "3300";
17	ENSEMBL114_rn	exon	23818736	23818880	0.0549413526747899	-	.	gene_id "ENSRNOG00000023831"; transcript_id "ENSRNOG00000023831_tx_73"; exon_id "17_23818736_23818880_-"; exonnum "19"; txlen "3285";
17	ENSEMBL114_rn	exon	23818736	23818880	0.0523092494732902	-	.	gene_id "ENSRNOG00000023831"; transcript_id "ENSRNOG00000023831_tx_74"; exon_id "17_23818736_23818880_-"; exonnum "19"; txlen "3290";
17	ENSEMBL114_rn	exon	23818736	23818880	0.0500067432505758	-	.	gene_id "ENSRNOG00000023831"; transcript_id "ENSRNOG00000023831_tx_75"; exon_id "17_23818736_23818880_-"; exonnum "19"; txlen "3222";
17	ENSEMBL114_rn	exon	23818736	23818880	0.0500067432505758	-	.	gene_id "ENSRNOG00000023831"; transcript_id "ENSRNOG00000023831_tx_76"; exon_id "17_23818736_23818880_-"; exonnum "19"; txlen "3349";
17	ENSEMBL114_rn	exon	23818736	23818880	0.0460379541037047	-	.	gene_id "ENSRNOG00000023831"; transcript_id "ENSRNOG00000023831_tx_77"; exon_id "17_23818736_23818880_-"; exonnum "19"; txlen "3609";
17	ENSEMBL114_rn	exon	23818736	23818880	0.0460379541037047	-	.	gene_id "ENSRNOG00000023831"; transcript_id "ENSRNOG00000023831_tx_78"; exon_id "17_23818736_23818880_-"; exonnum "19"; txlen "3364";
17	ENSEMBL114_rn	exon	23818736	23818880	0.0460379541037047	-	.	gene_id "ENSRNOG00000023831"; transcript_id "ENSRNOG00000023831_tx_79"; exon_id "17_23818736_23818880_-"; exonnum "21"; txlen "3708";
17	ENSEMBL114_rn	exon	23818736	23818880	0.538588927097367	-	.	gene_id "ENSRNOG00000023831"; transcript_id "ENSRNOG00000023831_tx_8"; exon_id "17_23818736_23818880_-"; exonnum "21"; txlen "3514";
17	ENSEMBL114_rn	exon	23818736	23818880	0.0460379541037047	-	.	gene_id "ENSRNOG00000023831"; transcript_id "ENSRNOG00000023831_tx_80"; exon_id "17_23818736_23818880_-"; exonnum "21"; txlen "3463";
17	ENSEMBL114_rn	exon	23818736	23818880	0.0460379541037047	-	.	gene_id "ENSRNOG00000023831"; transcript_id "ENSRNOG00000023831_tx_81"; exon_id "17_23818736_23818880_-"; exonnum "19"; txlen "2837";
17	ENSEMBL114_rn	exon	23818736	23818880	0.0460379541037047	-	.	gene_id "ENSRNOG00000023831"; transcript_id "ENSRNOG00000023831_tx_82"; exon_id "17_23818736_23818880_-"; exonnum "19"; txlen "2916";
17	ENSEMBL114_rn	exon	23818736	23818880	0.0460379541037047	-	.	gene_id "ENSRNOG00000023831"; transcript_id "ENSRNOG00000023831_tx_83"; exon_id "17_23818736_23818880_-"; exonnum "22"; txlen "3757";
17	ENSEMBL114_rn	exon	23818736	23818880	0.0460379541037047	-	.	gene_id "ENSRNOG00000023831"; transcript_id "ENSRNOG00000023831_tx_84"; exon_id "17_23818736_23818880_-"; exonnum "21"; txlen "3015";
17	ENSEMBL114_rn	exon	23818736	23818880	0.0460379541037047	-	.	gene_id "ENSRNOG00000023831"; transcript_id "ENSRNOG00000023831_tx_85"; exon_id "17_23818736_23818880_-"; exonnum "21"; txlen "2770";
17	ENSEMBL114_rn	exon	23818736	23818880	0.0460379541037047	-	.	gene_id "ENSRNOG00000023831"; transcript_id "ENSRNOG00000023831_tx_86"; exon_id "17_23818736_23818880_-"; exonnum "22"; txlen "3064";
17	ENSEMBL114_rn	exon	23818736	23818880	0.0448854974717806	-	.	gene_id "ENSRNOG00000023831"; transcript_id "ENSRNOG00000023831_tx_87"; exon_id "17_23818736_23818880_-"; exonnum "19"; txlen "3224";
17	ENSEMBL114_rn	exon	23818736	23818880	0.0433705532433485	-	.	gene_id "ENSRNOG00000023831"; transcript_id "ENSRNOG00000023831_tx_88"; exon_id "17_23818736_23818880_-"; exonnum "19"; txlen "3239";
17	ENSEMBL114_rn	exon	23818736	23818880	0.53331329235075	-	.	gene_id "ENSRNOG00000023831"; transcript_id "ENSRNOG00000023831_tx_9"; exon_id "17_23818736_23818880_-"; exonnum "21"; txlen "2755";
17	ENSEMBL114_rn	exon	23818736	23818880	0.0414408495470787	-	.	gene_id "ENSRNOG00000023831"; transcript_id "ENSRNOG00000023831_tx_94"; exon_id "17_23818736_23818880_-"; exonnum "20"; txlen "3286";
17	ENSEMBL114_rn	exon	23818736	23818880	0.0414408495470787	-	.	gene_id "ENSRNOG00000023831"; transcript_id "ENSRNOG00000023831_tx_95"; exon_id "17_23818736_23818880_-"; exonnum "20"; txlen "3479";
17	ENSEMBL114_rn	exon	23818736	23818880	0.0407924540545287	-	.	gene_id "ENSRNOG00000023831"; transcript_id "ENSRNOG00000023831_tx_96"; exon_id "17_23818736_23818880_-"; exonnum "22"; txlen "2175";
17	ENSEMBL114_rn	exon	23818736	23818880	0.0407924540545287	-	.	gene_id "ENSRNOG00000023831"; transcript_id "ENSRNOG00000023831_tx_97"; exon_id "17_23818736_23818880_-"; exonnum "22"; txlen "2241";
17	ENSEMBL114_rn	exon	23818736	23818880	0.039290412256583	-	.	gene_id "ENSRNOG00000023831"; transcript_id "ENSRNOG00000023831_tx_98"; exon_id "17_23818736_23818880_-"; exonnum "20"; txlen "3413";
17	ENSEMBL114_rn	exon	23818736	23818880	0.039290412256583	-	.	gene_id "ENSRNOG00000023831"; transcript_id "ENSRNOG00000023831_tx_99"; exon_id "17_23818736_23818880_-"; exonnum "20"; txlen "3225";
17	ensembl	exon	23821401	23821449	0	-	.	gene_id "ENSRNOG00000023831"; gene_version "7"; transcript_id "ENSRNOT00000038180"; transcript_version "7"; exon_number "19"; gene_name "Sycp2l"; gene_source "ensembl"; gene_biotype "protein_coding"; transcript_name "Sycp2l-201"; transcript_source "ensembl"; transcript_biotype "protein_coding"; exon_id "ENSRNOE00000606407"; exon_version "1"; tag "Ensembl_canonical"; projection_parent_transcript "ENSMUST00000124093.3";
17	ensembl	CDS	23821401	23821449	0	-	1	gene_id "ENSRNOG00000023831"; gene_version "7"; transcript_id "ENSRNOT00000038180"; transcript_version "7"; exon_number "19"; gene_name "Sycp2l"; gene_source "ensembl"; gene_biotype "protein_coding"; transcript_name "Sycp2l-201"; transcript_source "ensembl"; transcript_biotype "protein_coding"; protein_id "ENSRNOP00000028936"; protein_version "6"; tag "Ensembl_canonical"; projection_parent_transcript "ENSMUST00000124093.3";
17	ENSEMBL114_rn	exon	23821401	23821449	1.63794061838751	-	.	gene_id "ENSRNOG00000023831"; transcript_id "ENSRNOG00000023831_tx_1"; exon_id "17_23821401_23821449_-"; exonnum "21"; txlen "3497";
17	ENSEMBL114_rn	exon	23821401	23821449	0.528543376386352	-	.	gene_id "ENSRNOG00000023831"; transcript_id "ENSRNOG00000023831_tx_10"; exon_id "17_23821401_23821449_-"; exonnum "21"; txlen "3512";
17	ENSEMBL114_rn	exon	23821401	23821449	0.0347883331624214	-	.	gene_id "ENSRNOG00000023831"; transcript_id "ENSRNOG00000023831_tx_102"; exon_id "17_23821401_23821449_-"; exonnum "19"; txlen "1516";
17	ENSEMBL114_rn	exon	23821401	23821449	0.528543376386352	-	.	gene_id "ENSRNOG00000023831"; transcript_id "ENSRNOG00000023831_tx_11"; exon_id "17_23821401_23821449_-"; exonnum "21"; txlen "3578";
17	ENSEMBL114_rn	exon	23821401	23821449	0.527334682300795	-	.	gene_id "ENSRNOG00000023831"; transcript_id "ENSRNOG00000023831_tx_12"; exon_id "17_23821401_23821449_-"; exonnum "21"; txlen "2819";
17	ENSEMBL114_rn	exon	23821401	23821449	0.527334682300795	-	.	gene_id "ENSRNOG00000023831"; transcript_id "ENSRNOG00000023831_tx_13"; exon_id "17_23821401_23821449_-"; exonnum "21"; txlen "2885";
17	ENSEMBL114_rn	exon	23821401	23821449	0.0200271075889225	-	.	gene_id "ENSRNOG00000023831"; transcript_id "ENSRNOG00000023831_tx_138"; exon_id "17_23821401_23821449_-"; exonnum "19"; txlen "1501";
17	ENSEMBL114_rn	exon	23821401	23821449	0.515459004331125	-	.	gene_id "ENSRNOG00000023831"; transcript_id "ENSRNOG00000023831_tx_14"; exon_id "17_23821401_23821449_-"; exonnum "21"; txlen "3385";
17	ENSEMBL114_rn	exon	23821401	23821449	0.018256430075607	-	.	gene_id "ENSRNOG00000023831"; transcript_id "ENSRNOG00000023831_tx_142"; exon_id "17_23821401_23821449_-"; exonnum "22"; txlen "3990";
17	ENSEMBL114_rn	exon	23821401	23821449	1.63794061838751	-	.	gene_id "ENSRNOG00000023831"; transcript_id "ENSRNOG00000023831_tx_2"; exon_id "17_23821401_23821449_-"; exonnum "21"; txlen "3563";
17	ENSEMBL114_rn	exon	23821401	23821449	1.16017522643735	-	.	gene_id "ENSRNOG00000023831"; transcript_id "ENSRNOG00000023831_tx_3"; exon_id "17_23821401_23821449_-"; exonnum "21"; txlen "3370";
17	ENSEMBL114_rn	exon	23821401	23821449	0.670491218734802	-	.	gene_id "ENSRNOG00000023831"; transcript_id "ENSRNOG00000023831_tx_4"; exon_id "17_23821401_23821449_-"; exonnum "21"; txlen "2804";
17	ENSEMBL114_rn	exon	23821401	23821449	0.670491218734802	-	.	gene_id "ENSRNOG00000023831"; transcript_id "ENSRNOG00000023831_tx_5"; exon_id "17_23821401_23821449_-"; exonnum "21"; txlen "2870";
17	ENSEMBL114_rn	exon	23821401	23821449	0.0682631733261828	-	.	gene_id "ENSRNOG00000023831"; transcript_id "ENSRNOG00000023831_tx_52"; exon_id "17_23821401_23821449_-"; exonnum "19"; txlen "3437";
17	ENSEMBL114_rn	exon	23821401	23821449	0.0682631733261828	-	.	gene_id "ENSRNOG00000023831"; transcript_id "ENSRNOG00000023831_tx_53"; exon_id "17_23821401_23821449_-"; exonnum "19"; txlen "3564";
17	ENSEMBL114_rn	exon	23821401	23821449	0.0682631733261828	-	.	gene_id "ENSRNOG00000023831"; transcript_id "ENSRNOG00000023831_tx_54"; exon_id "17_23821401_23821449_-"; exonnum "21"; txlen "3615";
17	ENSEMBL114_rn	exon	23821401	23821449	0.0682631733261828	-	.	gene_id "ENSRNOG00000023831"; transcript_id "ENSRNOG00000023831_tx_55"; exon_id "17_23821401_23821449_-"; exonnum "21"; txlen "3742";
17	ENSEMBL114_rn	exon	23821401	23821449	0.0682631733261828	-	.	gene_id "ENSRNOG00000023831"; transcript_id "ENSRNOG00000023831_tx_56"; exon_id "17_23821401_23821449_-"; exonnum "21"; txlen "3681";
17	ENSEMBL114_rn	exon	23821401	23821449	0.0682631733261828	-	.	gene_id "ENSRNOG00000023831"; transcript_id "ENSRNOG00000023831_tx_57"; exon_id "17_23821401_23821449_-"; exonnum "21"; txlen "3808";
17	ENSEMBL114_rn	exon	23821401	23821449	0.0682631733261828	-	.	gene_id "ENSRNOG00000023831"; transcript_id "ENSRNOG00000023831_tx_58"; exon_id "17_23821401_23821449_-"; exonnum "22"; txlen "3909";
17	ENSEMBL114_rn	exon	23821401	23821449	0.0682631733261828	-	.	gene_id "ENSRNOG00000023831"; transcript_id "ENSRNOG00000023831_tx_59"; exon_id "17_23821401_23821449_-"; exonnum "21"; txlen "3049";
17	ENSEMBL114_rn	exon	23821401	23821449	0.0682631733261828	-	.	gene_id "ENSRNOG00000023831"; transcript_id "ENSRNOG00000023831_tx_60"; exon_id "17_23821401_23821449_-"; exonnum "22"; txlen "3975";
17	ENSEMBL114_rn	exon	23821401	23821449	0.0682631733261828	-	.	gene_id "ENSRNOG00000023831"; transcript_id "ENSRNOG00000023831_tx_61"; exon_id "17_23821401_23821449_-"; exonnum "21"; txlen "3115";
17	ENSEMBL114_rn	exon	23821401	23821449	0.0611193528618148	-	.	gene_id "ENSRNOG00000023831"; transcript_id "ENSRNOG00000023831_tx_66"; exon_id "17_23821401_23821449_-"; exonnum "19"; txlen "3516";
17	ENSEMBL114_rn	exon	23821401	23821449	0.0611193528618148	-	.	gene_id "ENSRNOG00000023831"; transcript_id "ENSRNOG00000023831_tx_69"; exon_id "17_23821401_23821449_-"; exonnum "19"; txlen "3643";
17	ENSEMBL114_rn	exon	23821401	23821449	0.0611193528618148	-	.	gene_id "ENSRNOG00000023831"; transcript_id "ENSRNOG00000023831_tx_71"; exon_id "17_23821401_23821449_-"; exonnum "19"; txlen "3709";
17	ENSEMBL114_rn	exon	23821401	23821449	0.0460379541037047	-	.	gene_id "ENSRNOG00000023831"; transcript_id "ENSRNOG00000023831_tx_83"; exon_id "17_23821401_23821449_-"; exonnum "21"; txlen "3757";
17	ENSEMBL114_rn	exon	23821401	23821449	0.0460379541037047	-	.	gene_id "ENSRNOG00000023831"; transcript_id "ENSRNOG00000023831_tx_86"; exon_id "17_23821401_23821449_-"; exonnum "21"; txlen "3064";
17	ENSEMBL114_rn	exon	23821401	23821449	0.0407924540545287	-	.	gene_id "ENSRNOG00000023831"; transcript_id "ENSRNOG00000023831_tx_96"; exon_id "17_23821401_23821449_-"; exonnum "21"; txlen "2175";
17	ENSEMBL114_rn	exon	23821401	23821449	0.0407924540545287	-	.	gene_id "ENSRNOG00000023831"; transcript_id "ENSRNOG00000023831_tx_97"; exon_id "17_23821401_23821449_-"; exonnum "21"; txlen "2241";
17	ensembl	exon	23824701	23824779	0	-	.	gene_id "ENSRNOG00000023831"; gene_version "7"; transcript_id "ENSRNOT00000038180"; transcript_version "7"; exon_number "18"; gene_name "Sycp2l"; gene_source "ensembl"; gene_biotype "protein_coding"; transcript_name "Sycp2l-201"; transcript_source "ensembl"; transcript_biotype "protein_coding"; exon_id "ENSRNOE00000593188"; exon_version "1"; tag "Ensembl_canonical"; projection_parent_transcript "ENSMUST00000124093.3";
17	ensembl	CDS	23824701	23824779	0	-	2	gene_id "ENSRNOG00000023831"; gene_version "7"; transcript_id "ENSRNOT00000038180"; transcript_version "7"; exon_number "18"; gene_name "Sycp2l"; gene_source "ensembl"; gene_biotype "protein_coding"; transcript_name "Sycp2l-201"; transcript_source "ensembl"; transcript_biotype "protein_coding"; protein_id "ENSRNOP00000028936"; protein_version "6"; tag "Ensembl_canonical"; projection_parent_transcript "ENSMUST00000124093.3";
17	ENSEMBL114_rn	exon	23824701	23824779	1.63794061838751	-	.	gene_id "ENSRNOG00000023831"; transcript_id "ENSRNOG00000023831_tx_1"; exon_id "17_23824701_23824779_-"; exonnum "20"; txlen "3497";
17	ENSEMBL114_rn	exon	23824701	23824779	0.528543376386352	-	.	gene_id "ENSRNOG00000023831"; transcript_id "ENSRNOG00000023831_tx_10"; exon_id "17_23824701_23824779_-"; exonnum "20"; txlen "3512";
17	ENSEMBL114_rn	exon	23824701	23824779	0.0373856524202996	-	.	gene_id "ENSRNOG00000023831"; transcript_id "ENSRNOG00000023831_tx_100"; exon_id "17_23824701_23824779_-"; exonnum "19"; txlen "3030";
17	ENSEMBL114_rn	exon	23824701	23824779	0.0347883331624214	-	.	gene_id "ENSRNOG00000023831"; transcript_id "ENSRNOG00000023831_tx_102"; exon_id "17_23824701_23824779_-"; exonnum "18"; txlen "1516";
17	ENSEMBL114_rn	exon	23824701	23824779	0.0333582656584504	-	.	gene_id "ENSRNOG00000023831"; transcript_id "ENSRNOG00000023831_tx_103"; exon_id "17_23824701_23824779_-"; exonnum "18"; txlen "3043";
17	ENSEMBL114_rn	exon	23824701	23824779	0.0333582656584504	-	.	gene_id "ENSRNOG00000023831"; transcript_id "ENSRNOG00000023831_tx_104"; exon_id "17_23824701_23824779_-"; exonnum "18"; txlen "2982";
17	ENSEMBL114_rn	exon	23824701	23824779	0.0326942692577541	-	.	gene_id "ENSRNOG00000023831"; transcript_id "ENSRNOG00000023831_tx_105"; exon_id "17_23824701_23824779_-"; exonnum "4"; txlen "1605";
17	ENSEMBL114_rn	exon	23824701	23824779	0.0326942692577541	-	.	gene_id "ENSRNOG00000023831"; transcript_id "ENSRNOG00000023831_tx_106"; exon_id "17_23824701_23824779_-"; exonnum "4"; txlen "1800";
17	ENSEMBL114_rn	exon	23824701	23824779	0.0326942692577541	-	.	gene_id "ENSRNOG00000023831"; transcript_id "ENSRNOG00000023831_tx_107"; exon_id "17_23824701_23824779_-"; exonnum "4"; txlen "1927";
17	ENSEMBL114_rn	exon	23824701	23824779	0.0325599376829375	-	.	gene_id "ENSRNOG00000023831"; transcript_id "ENSRNOG00000023831_tx_108"; exon_id "17_23824701_23824779_-"; exonnum "19"; txlen "3352";
17	ENSEMBL114_rn	exon	23824701	23824779	0.0325599376829375	-	.	gene_id "ENSRNOG00000023831"; transcript_id "ENSRNOG00000023831_tx_109"; exon_id "17_23824701_23824779_-"; exonnum "19"; txlen "3418";
17	ENSEMBL114_rn	exon	23824701	23824779	0.528543376386352	-	.	gene_id "ENSRNOG00000023831"; transcript_id "ENSRNOG00000023831_tx_11"; exon_id "17_23824701_23824779_-"; exonnum "20"; txlen "3578";
17	ENSEMBL114_rn	exon	23824701	23824779	0.0307526867754001	-	.	gene_id "ENSRNOG00000023831"; transcript_id "ENSRNOG00000023831_tx_111"; exon_id "17_23824701_23824779_-"; exonnum "18"; txlen "2848";
17	ENSEMBL114_rn	exon	23824701	23824779	0.0307526867754001	-	.	gene_id "ENSRNOG00000023831"; transcript_id "ENSRNOG00000023831_tx_112"; exon_id "17_23824701_23824779_-"; exonnum "18"; txlen "2787";
17	ENSEMBL114_rn	exon	23824701	23824779	0.0307526867754001	-	.	gene_id "ENSRNOG00000023831"; transcript_id "ENSRNOG00000023831_tx_113"; exon_id "17_23824701_23824779_-"; exonnum "18"; txlen "3170";
17	ENSEMBL114_rn	exon	23824701	23824779	0.0307526867754001	-	.	gene_id "ENSRNOG00000023831"; transcript_id "ENSRNOG00000023831_tx_114"; exon_id "17_23824701_23824779_-"; exonnum "18"; txlen "3109";
17	ENSEMBL114_rn	exon	23824701	23824779	0.0296348665512774	-	.	gene_id "ENSRNOG00000023831"; transcript_id "ENSRNOG00000023831_tx_115"; exon_id "17_23824701_23824779_-"; exonnum "18"; txlen "3058";
17	ENSEMBL114_rn	exon	23824701	23824779	0.0293893709120583	-	.	gene_id "ENSRNOG00000023831"; transcript_id "ENSRNOG00000023831_tx_116"; exon_id "17_23824701_23824779_-"; exonnum "19"; txlen "3494";
17	ENSEMBL114_rn	exon	23824701	23824779	0.025529401663034	-	.	gene_id "ENSRNOG00000023831"; transcript_id "ENSRNOG00000023831_tx_118"; exon_id "17_23824701_23824779_-"; exonnum "19"; txlen "3428";
17	ENSEMBL114_rn	exon	23824701	23824779	0.025529401663034	-	.	gene_id "ENSRNOG00000023831"; transcript_id "ENSRNOG00000023831_tx_119"; exon_id "17_23824701_23824779_-"; exonnum "19"; txlen "3367";
17	ENSEMBL114_rn	exon	23824701	23824779	0.527334682300795	-	.	gene_id "ENSRNOG00000023831"; transcript_id "ENSRNOG00000023831_tx_12"; exon_id "17_23824701_23824779_-"; exonnum "20"; txlen "2819";
17	ENSEMBL114_rn	exon	23824701	23824779	0.0241815769869629	-	.	gene_id "ENSRNOG00000023831"; transcript_id "ENSRNOG00000023831_tx_122"; exon_id "17_23824701_23824779_-"; exonnum "18"; txlen "2997";
17	ENSEMBL114_rn	exon	23824701	23824779	0.0241815769869629	-	.	gene_id "ENSRNOG00000023831"; transcript_id "ENSRNOG00000023831_tx_123"; exon_id "17_23824701_23824779_-"; exonnum "18"; txlen "3124";
17	ENSEMBL114_rn	exon	23824701	23824779	0.0241815769869629	-	.	gene_id "ENSRNOG00000023831"; transcript_id "ENSRNOG00000023831_tx_124"; exon_id "17_23824701_23824779_-"; exonnum "18"; txlen "3185";
17	ENSEMBL114_rn	exon	23824701	23824779	0.023551604505355	-	.	gene_id "ENSRNOG00000023831"; transcript_id "ENSRNOG00000023831_tx_125"; exon_id "17_23824701_23824779_-"; exonnum "19"; txlen "3106";
17	ENSEMBL114_rn	exon	23824701	23824779	0.023551604505355	-	.	gene_id "ENSRNOG00000023831"; transcript_id "ENSRNOG00000023831_tx_126"; exon_id "17_23824701_23824779_-"; exonnum "19"; txlen "3301";
17	ENSEMBL114_rn	exon	23824701	23824779	0.023551604505355	-	.	gene_id "ENSRNOG00000023831"; transcript_id "ENSRNOG00000023831_tx_127"; exon_id "17_23824701_23824779_-"; exonnum "19"; txlen "3428";
17	ENSEMBL114_rn	exon	23824701	23824779	0.0229120304107801	-	.	gene_id "ENSRNOG00000023831"; transcript_id "ENSRNOG00000023831_tx_128"; exon_id "17_23824701_23824779_-"; exonnum "16"; txlen "2849";
17	ENSEMBL114_rn	exon	23824701	23824779	0.0229120304107801	-	.	gene_id "ENSRNOG00000023831"; transcript_id "ENSRNOG00000023831_tx_129"; exon_id "17_23824701_23824779_-"; exonnum "16"; txlen "3044";
17	ENSEMBL114_rn	exon	23824701	23824779	0.527334682300795	-	.	gene_id "ENSRNOG00000023831"; transcript_id "ENSRNOG00000023831_tx_13"; exon_id "17_23824701_23824779_-"; exonnum "20"; txlen "2885";
17	ENSEMBL114_rn	exon	23824701	23824779	0.0229120304107801	-	.	gene_id "ENSRNOG00000023831"; transcript_id "ENSRNOG00000023831_tx_130"; exon_id "17_23824701_23824779_-"; exonnum "16"; txlen "3171";
17	ENSEMBL114_rn	exon	23824701	23824779	0.0227370602715951	-	.	gene_id "ENSRNOG00000023831"; transcript_id "ENSRNOG00000023831_tx_131"; exon_id "17_23824701_23824779_-"; exonnum "4"; txlen "1993";
17	ENSEMBL114_rn	exon	23824701	23824779	0.0220415028514158	-	.	gene_id "ENSRNOG00000023831"; transcript_id "ENSRNOG00000023831_tx_132"; exon_id "17_23824701_23824779_-"; exonnum "18"; txlen "2863";
17	ENSEMBL114_rn	exon	23824701	23824779	0.0205084590479171	-	.	gene_id "ENSRNOG00000023831"; transcript_id "ENSRNOG00000023831_tx_134"; exon_id "17_23824701_23824779_-"; exonnum "19"; txlen "3045";
17	ENSEMBL114_rn	exon	23824701	23824779	0.0205084590479171	-	.	gene_id "ENSRNOG00000023831"; transcript_id "ENSRNOG00000023831_tx_135"; exon_id "17_23824701_23824779_-"; exonnum "19"; txlen "3240";
17	ENSEMBL114_rn	exon	23824701	23824779	0.0205084590479171	-	.	gene_id "ENSRNOG00000023831"; transcript_id "ENSRNOG00000023831_tx_136"; exon_id "17_23824701_23824779_-"; exonnum "19"; txlen "3367";
17	ENSEMBL114_rn	exon	23824701	23824779	0.0205084590479171	-	.	gene_id "ENSRNOG00000023831"; transcript_id "ENSRNOG00000023831_tx_137"; exon_id "17_23824701_23824779_-"; exonnum "19"; txlen "3433";
17	ENSEMBL114_rn	exon	23824701	23824779	0.0200271075889225	-	.	gene_id "ENSRNOG00000023831"; transcript_id "ENSRNOG00000023831_tx_138"; exon_id "17_23824701_23824779_-"; exonnum "18"; txlen "1501";
17	ENSEMBL114_rn	exon	23824701	23824779	0.0193430930833477	-	.	gene_id "ENSRNOG00000023831"; transcript_id "ENSRNOG00000023831_tx_139"; exon_id "17_23824701_23824779_-"; exonnum "18"; txlen "2802";
17	ENSEMBL114_rn	exon	23824701	23824779	0.515459004331125	-	.	gene_id "ENSRNOG00000023831"; transcript_id "ENSRNOG00000023831_tx_14"; exon_id "17_23824701_23824779_-"; exonnum "20"; txlen "3385";
17	ENSEMBL114_rn	exon	23824701	23824779	0.0185492562626746	-	.	gene_id "ENSRNOG00000023831"; transcript_id "ENSRNOG00000023831_tx_140"; exon_id "17_23824701_23824779_-"; exonnum "16"; txlen "2983";
17	ENSEMBL114_rn	exon	23824701	23824779	0.018364035338404	-	.	gene_id "ENSRNOG00000023831"; transcript_id "ENSRNOG00000023831_tx_141"; exon_id "17_23824701_23824779_-"; exonnum "18"; txlen "3224";
17	ENSEMBL114_rn	exon	23824701	23824779	0.018256430075607	-	.	gene_id "ENSRNOG00000023831"; transcript_id "ENSRNOG00000023831_tx_142"; exon_id "17_23824701_23824779_-"; exonnum "21"; txlen "3990";
17	ENSEMBL114_rn	exon	23824701	23824779	0.0181872811165243	-	.	gene_id "ENSRNOG00000023831"; transcript_id "ENSRNOG00000023831_tx_143"; exon_id "17_23824701_23824779_-"; exonnum "18"; txlen "3190";
17	ENSEMBL114_rn	exon	23824701	23824779	0.0181872811165243	-	.	gene_id "ENSRNOG00000023831"; transcript_id "ENSRNOG00000023831_tx_144"; exon_id "17_23824701_23824779_-"; exonnum "18"; txlen "3251";
17	ENSEMBL114_rn	exon	23824701	23824779	0.0179564534723266	-	.	gene_id "ENSRNOG00000023831"; transcript_id "ENSRNOG00000023831_tx_145"; exon_id "17_23824701_23824779_-"; exonnum "18"; txlen "3163";
17	ENSEMBL114_rn	exon	23824701	23824779	0.0178163833020462	-	.	gene_id "ENSRNOG00000023831"; transcript_id "ENSRNOG00000023831_tx_146"; exon_id "17_23824701_23824779_-"; exonnum "18"; txlen "3139";
17	ENSEMBL114_rn	exon	23824701	23824779	0.0178163833020462	-	.	gene_id "ENSRNOG00000023831"; transcript_id "ENSRNOG00000023831_tx_147"; exon_id "17_23824701_23824779_-"; exonnum "18"; txlen "3200";
17	ENSEMBL114_rn	exon	23824701	23824779	0.0177484756138023	-	.	gene_id "ENSRNOG00000023831"; transcript_id "ENSRNOG00000023831_tx_148"; exon_id "17_23824701_23824779_-"; exonnum "16"; txlen "3237";
17	ENSEMBL114_rn	exon	23824701	23824779	0.017251079307769	-	.	gene_id "ENSRNOG00000023831"; transcript_id "ENSRNOG00000023831_tx_149"; exon_id "17_23824701_23824779_-"; exonnum "18"; txlen "3236";
17	ENSEMBL114_rn	exon	23824701	23824779	0.485284912130155	-	.	gene_id "ENSRNOG00000023831"; transcript_id "ENSRNOG00000023831_tx_15"; exon_id "17_23824701_23824779_-"; exonnum "20"; txlen "3336";
17	ENSEMBL114_rn	exon	23824701	23824779	0.017251079307769	-	.	gene_id "ENSRNOG00000023831"; transcript_id "ENSRNOG00000023831_tx_150"; exon_id "17_23824701_23824779_-"; exonnum "18"; txlen "3175";
17	ENSEMBL114_rn	exon	23824701	23824779	0.0169693411271585	-	.	gene_id "ENSRNOG00000023831"; transcript_id "ENSRNOG00000023831_tx_151"; exon_id "17_23824701_23824779_-"; exonnum "19"; txlen "3443";
17	ENSEMBL114_rn	exon	23824701	23824779	0.0169693411271585	-	.	gene_id "ENSRNOG00000023831"; transcript_id "ENSRNOG00000023831_tx_152"; exon_id "17_23824701_23824779_-"; exonnum "19"; txlen "3382";
17	ENSEMBL114_rn	exon	23824701	23824779	0.0169576778197461	-	.	gene_id "ENSRNOG00000023831"; transcript_id "ENSRNOG00000023831_tx_153"; exon_id "17_23824701_23824779_-"; exonnum "16"; txlen "3176";
17	ENSEMBL114_rn	exon	23824701	23824779	0.0167476362623984	-	.	gene_id "ENSRNOG00000023831"; transcript_id "ENSRNOG00000023831_tx_154"; exon_id "17_23824701_23824779_-"; exonnum "16"; txlen "2864";
17	ENSEMBL114_rn	exon	23824701	23824779	0.485284912130155	-	.	gene_id "ENSRNOG00000023831"; transcript_id "ENSRNOG00000023831_tx_16"; exon_id "17_23824701_23824779_-"; exonnum "20"; txlen "3463";
17	ENSEMBL114_rn	exon	23824701	23824779	0.485284912130155	-	.	gene_id "ENSRNOG00000023831"; transcript_id "ENSRNOG00000023831_tx_17"; exon_id "17_23824701_23824779_-"; exonnum "20"; txlen "3529";
17	ENSEMBL114_rn	exon	23824701	23824779	0.483306549100174	-	.	gene_id "ENSRNOG00000023831"; transcript_id "ENSRNOG00000023831_tx_18"; exon_id "17_23824701_23824779_-"; exonnum "20"; txlen "2770";
17	ENSEMBL114_rn	exon	23824701	23824779	0.483306549100174	-	.	gene_id "ENSRNOG00000023831"; transcript_id "ENSRNOG00000023831_tx_19"; exon_id "17_23824701_23824779_-"; exonnum "20"; txlen "2821";
17	ENSEMBL114_rn	exon	23824701	23824779	1.63794061838751	-	.	gene_id "ENSRNOG00000023831"; transcript_id "ENSRNOG00000023831_tx_2"; exon_id "17_23824701_23824779_-"; exonnum "20"; txlen "3563";
17	ENSEMBL114_rn	exon	23824701	23824779	0.483306549100174	-	.	gene_id "ENSRNOG00000023831"; transcript_id "ENSRNOG00000023831_tx_20"; exon_id "17_23824701_23824779_-"; exonnum "20"; txlen "2836";
17	ENSEMBL114_rn	exon	23824701	23824779	0.295277912527209	-	.	gene_id "ENSRNOG00000023831"; transcript_id "ENSRNOG00000023831_tx_21"; exon_id "17_23824701_23824779_-"; exonnum "20"; txlen "3693";
17	ENSEMBL114_rn	exon	23824701	23824779	0.247915580201189	-	.	gene_id "ENSRNOG00000023831"; transcript_id "ENSRNOG00000023831_tx_22"; exon_id "17_23824701_23824779_-"; exonnum "18"; txlen "2948";
17	ENSEMBL114_rn	exon	23824701	23824779	0.246064927106008	-	.	gene_id "ENSRNOG00000023831"; transcript_id "ENSRNOG00000023831_tx_23"; exon_id "17_23824701_23824779_-"; exonnum "20"; txlen "3566";
17	ENSEMBL114_rn	exon	23824701	23824779	0.21941333855599	-	.	gene_id "ENSRNOG00000023831"; transcript_id "ENSRNOG00000023831_tx_24"; exon_id "17_23824701_23824779_-"; exonnum "18"; txlen "3143";
17	ENSEMBL114_rn	exon	23824701	23824779	0.204924983450982	-	.	gene_id "ENSRNOG00000023831"; transcript_id "ENSRNOG00000023831_tx_25"; exon_id "17_23824701_23824779_-"; exonnum "18"; txlen "2887";
17	ENSEMBL114_rn	exon	23824701	23824779	0.203995762149174	-	.	gene_id "ENSRNOG00000023831"; transcript_id "ENSRNOG00000023831_tx_26"; exon_id "17_23824701_23824779_-"; exonnum "20"; txlen "3759";
17	ENSEMBL114_rn	exon	23824701	23824779	0.181016633839639	-	.	gene_id "ENSRNOG00000023831"; transcript_id "ENSRNOG00000023831_tx_27"; exon_id "17_23824701_23824779_-"; exonnum "18"; txlen "3270";
17	ENSEMBL114_rn	exon	23824701	23824779	0.175645223503726	-	.	gene_id "ENSRNOG00000023831"; transcript_id "ENSRNOG00000023831_tx_28"; exon_id "17_23824701_23824779_-"; exonnum "18"; txlen "3082";
17	ENSEMBL114_rn	exon	23824701	23824779	0.157104264275969	-	.	gene_id "ENSRNOG00000023831"; transcript_id "ENSRNOG00000023831_tx_29"; exon_id "17_23824701_23824779_-"; exonnum "18"; txlen "3209";
17	ENSEMBL114_rn	exon	23824701	23824779	1.16017522643735	-	.	gene_id "ENSRNOG00000023831"; transcript_id "ENSRNOG00000023831_tx_3"; exon_id "17_23824701_23824779_-"; exonnum "20"; txlen "3370";
17	ENSEMBL114_rn	exon	23824701	23824779	0.140552956842999	-	.	gene_id "ENSRNOG00000023831"; transcript_id "ENSRNOG00000023831_tx_30"; exon_id "17_23824701_23824779_-"; exonnum "18"; txlen "3158";
17	ENSEMBL114_rn	exon	23824701	23824779	0.137491262825242	-	.	gene_id "ENSRNOG00000023831"; transcript_id "ENSRNOG00000023831_tx_31"; exon_id "17_23824701_23824779_-"; exonnum "18"; txlen "2963";
17	ENSEMBL114_rn	exon	23824701	23824779	0.100807244330526	-	.	gene_id "ENSRNOG00000023831"; transcript_id "ENSRNOG00000023831_tx_34"; exon_id "17_23824701_23824779_-"; exonnum "21"; txlen "3733";
17	ENSEMBL114_rn	exon	23824701	23824779	0.100807244330526	-	.	gene_id "ENSRNOG00000023831"; transcript_id "ENSRNOG00000023831_tx_35"; exon_id "17_23824701_23824779_-"; exonnum "21"; txlen "3860";
17	ENSEMBL114_rn	exon	23824701	23824779	0.100807244330526	-	.	gene_id "ENSRNOG00000023831"; transcript_id "ENSRNOG00000023831_tx_36"; exon_id "17_23824701_23824779_-"; exonnum "21"; txlen "3926";
17	ENSEMBL114_rn	exon	23824701	23824779	0.0997494537482948	-	.	gene_id "ENSRNOG00000023831"; transcript_id "ENSRNOG00000023831_tx_37"; exon_id "17_23824701_23824779_-"; exonnum "18"; txlen "3336";
17	ENSEMBL114_rn	exon	23824701	23824779	0.0935518014267521	-	.	gene_id "ENSRNOG00000023831"; transcript_id "ENSRNOG00000023831_tx_38"; exon_id "17_23824701_23824779_-"; exonnum "18"; txlen "2902";
17	ENSEMBL114_rn	exon	23824701	23824779	0.0935518014267521	-	.	gene_id "ENSRNOG00000023831"; transcript_id "ENSRNOG00000023831_tx_39"; exon_id "17_23824701_23824779_-"; exonnum "18"; txlen "3097";
17	ENSEMBL114_rn	exon	23824701	23824779	0.670491218734802	-	.	gene_id "ENSRNOG00000023831"; transcript_id "ENSRNOG00000023831_tx_4"; exon_id "17_23824701_23824779_-"; exonnum "20"; txlen "2804";
17	ENSEMBL114_rn	exon	23824701	23824779	0.0882003733095006	-	.	gene_id "ENSRNOG00000023831"; transcript_id "ENSRNOG00000023831_tx_40"; exon_id "17_23824701_23824779_-"; exonnum "18"; txlen "3275";
17	ENSEMBL114_rn	exon	23824701	23824779	0.077845381305717	-	.	gene_id "ENSRNOG00000023831"; transcript_id "ENSRNOG00000023831_tx_41"; exon_id "17_23824701_23824779_-"; exonnum "18"; txlen "3285";
17	ENSEMBL114_rn	exon	23824701	23824779	0.0777882672786734	-	.	gene_id "ENSRNOG00000023831"; transcript_id "ENSRNOG00000023831_tx_42"; exon_id "17_23824701_23824779_-"; exonnum "18"; txlen "3388";
17	ENSEMBL114_rn	exon	23824701	23824779	0.0777882672786734	-	.	gene_id "ENSRNOG00000023831"; transcript_id "ENSRNOG00000023831_tx_43"; exon_id "17_23824701_23824779_-"; exonnum "18"; txlen "3515";
17	ENSEMBL114_rn	exon	23824701	23824779	0.0777882672786734	-	.	gene_id "ENSRNOG00000023831"; transcript_id "ENSRNOG00000023831_tx_44"; exon_id "17_23824701_23824779_-"; exonnum "18"; txlen "3581";
17	ENSEMBL114_rn	exon	23824701	23824779	0.076200751619925	-	.	gene_id "ENSRNOG00000023831"; transcript_id "ENSRNOG00000023831_tx_45"; exon_id "17_23824701_23824779_-"; exonnum "18"; txlen "2822";
17	ENSEMBL114_rn	exon	23824701	23824779	0.076200751619925	-	.	gene_id "ENSRNOG00000023831"; transcript_id "ENSRNOG00000023831_tx_46"; exon_id "17_23824701_23824779_-"; exonnum "20"; txlen "3000";
17	ENSEMBL114_rn	exon	23824701	23824779	0.076200751619925	-	.	gene_id "ENSRNOG00000023831"; transcript_id "ENSRNOG00000023831_tx_47"; exon_id "17_23824701_23824779_-"; exonnum "20"; txlen "3066";
17	ENSEMBL114_rn	exon	23824701	23824779	0.076200751619925	-	.	gene_id "ENSRNOG00000023831"; transcript_id "ENSRNOG00000023831_tx_48"; exon_id "17_23824701_23824779_-"; exonnum "21"; txlen "3167";
17	ENSEMBL114_rn	exon	23824701	23824779	0.074759637559875	-	.	gene_id "ENSRNOG00000023831"; transcript_id "ENSRNOG00000023831_tx_49"; exon_id "17_23824701_23824779_-"; exonnum "18"; txlen "3351";
17	ENSEMBL114_rn	exon	23824701	23824779	0.670491218734802	-	.	gene_id "ENSRNOG00000023831"; transcript_id "ENSRNOG00000023831_tx_5"; exon_id "17_23824701_23824779_-"; exonnum "20"; txlen "2870";
17	ENSEMBL114_rn	exon	23824701	23824779	0.0714382046436797	-	.	gene_id "ENSRNOG00000023831"; transcript_id "ENSRNOG00000023831_tx_50"; exon_id "17_23824701_23824779_-"; exonnum "20"; txlen "3632";
17	ENSEMBL114_rn	exon	23824701	23824779	0.0682631733261828	-	.	gene_id "ENSRNOG00000023831"; transcript_id "ENSRNOG00000023831_tx_52"; exon_id "17_23824701_23824779_-"; exonnum "18"; txlen "3437";
17	ENSEMBL114_rn	exon	23824701	23824779	0.0682631733261828	-	.	gene_id "ENSRNOG00000023831"; transcript_id "ENSRNOG00000023831_tx_53"; exon_id "17_23824701_23824779_-"; exonnum "18"; txlen "3564";
17	ENSEMBL114_rn	exon	23824701	23824779	0.0682631733261828	-	.	gene_id "ENSRNOG00000023831"; transcript_id "ENSRNOG00000023831_tx_54"; exon_id "17_23824701_23824779_-"; exonnum "20"; txlen "3615";
17	ENSEMBL114_rn	exon	23824701	23824779	0.0682631733261828	-	.	gene_id "ENSRNOG00000023831"; transcript_id "ENSRNOG00000023831_tx_55"; exon_id "17_23824701_23824779_-"; exonnum "20"; txlen "3742";
17	ENSEMBL114_rn	exon	23824701	23824779	0.0682631733261828	-	.	gene_id "ENSRNOG00000023831"; transcript_id "ENSRNOG00000023831_tx_56"; exon_id "17_23824701_23824779_-"; exonnum "20"; txlen "3681";
17	ENSEMBL114_rn	exon	23824701	23824779	0.0682631733261828	-	.	gene_id "ENSRNOG00000023831"; transcript_id "ENSRNOG00000023831_tx_57"; exon_id "17_23824701_23824779_-"; exonnum "20"; txlen "3808";
17	ENSEMBL114_rn	exon	23824701	23824779	0.0682631733261828	-	.	gene_id "ENSRNOG00000023831"; transcript_id "ENSRNOG00000023831_tx_58"; exon_id "17_23824701_23824779_-"; exonnum "21"; txlen "3909";
17	ENSEMBL114_rn	exon	23824701	23824779	0.0682631733261828	-	.	gene_id "ENSRNOG00000023831"; transcript_id "ENSRNOG00000023831_tx_59"; exon_id "17_23824701_23824779_-"; exonnum "20"; txlen "3049";
17	ENSEMBL114_rn	exon	23824701	23824779	0.538588927097367	-	.	gene_id "ENSRNOG00000023831"; transcript_id "ENSRNOG00000023831_tx_6"; exon_id "17_23824701_23824779_-"; exonnum "20"; txlen "3321";
17	ENSEMBL114_rn	exon	23824701	23824779	0.0682631733261828	-	.	gene_id "ENSRNOG00000023831"; transcript_id "ENSRNOG00000023831_tx_60"; exon_id "17_23824701_23824779_-"; exonnum "21"; txlen "3975";
17	ENSEMBL114_rn	exon	23824701	23824779	0.0682631733261828	-	.	gene_id "ENSRNOG00000023831"; transcript_id "ENSRNOG00000023831_tx_61"; exon_id "17_23824701_23824779_-"; exonnum "20"; txlen "3115";
17	ENSEMBL114_rn	exon	23824701	23824779	0.0627124480601575	-	.	gene_id "ENSRNOG00000023831"; transcript_id "ENSRNOG00000023831_tx_63"; exon_id "17_23824701_23824779_-"; exonnum "18"; txlen "3224";
17	ENSEMBL114_rn	exon	23824701	23824779	0.0611193528618148	-	.	gene_id "ENSRNOG00000023831"; transcript_id "ENSRNOG00000023831_tx_64"; exon_id "17_23824701_23824779_-"; exonnum "18"; txlen "3467";
17	ENSEMBL114_rn	exon	23824701	23824779	0.0611193528618148	-	.	gene_id "ENSRNOG00000023831"; transcript_id "ENSRNOG00000023831_tx_65"; exon_id "17_23824701_23824779_-"; exonnum "18"; txlen "3594";
17	ENSEMBL114_rn	exon	23824701	23824779	0.0611193528618148	-	.	gene_id "ENSRNOG00000023831"; transcript_id "ENSRNOG00000023831_tx_66"; exon_id "17_23824701_23824779_-"; exonnum "18"; txlen "3516";
17	ENSEMBL114_rn	exon	23824701	23824779	0.0611193528618148	-	.	gene_id "ENSRNOG00000023831"; transcript_id "ENSRNOG00000023831_tx_67"; exon_id "17_23824701_23824779_-"; exonnum "18"; txlen "3660";
17	ENSEMBL114_rn	exon	23824701	23824779	0.0611193528618148	-	.	gene_id "ENSRNOG00000023831"; transcript_id "ENSRNOG00000023831_tx_68"; exon_id "17_23824701_23824779_-"; exonnum "19"; txlen "3761";
17	ENSEMBL114_rn	exon	23824701	23824779	0.0611193528618148	-	.	gene_id "ENSRNOG00000023831"; transcript_id "ENSRNOG00000023831_tx_69"; exon_id "17_23824701_23824779_-"; exonnum "18"; txlen "3643";
17	ENSEMBL114_rn	exon	23824701	23824779	0.538588927097367	-	.	gene_id "ENSRNOG00000023831"; transcript_id "ENSRNOG00000023831_tx_7"; exon_id "17_23824701_23824779_-"; exonnum "20"; txlen "3448";
17	ENSEMBL114_rn	exon	23824701	23824779	0.0611193528618148	-	.	gene_id "ENSRNOG00000023831"; transcript_id "ENSRNOG00000023831_tx_70"; exon_id "17_23824701_23824779_-"; exonnum "18"; txlen "2901";
17	ENSEMBL114_rn	exon	23824701	23824779	0.0611193528618148	-	.	gene_id "ENSRNOG00000023831"; transcript_id "ENSRNOG00000023831_tx_71"; exon_id "17_23824701_23824779_-"; exonnum "18"; txlen "3709";
17	ENSEMBL114_rn	exon	23824701	23824779	0.060047484181835	-	.	gene_id "ENSRNOG00000023831"; transcript_id "ENSRNOG00000023831_tx_72"; exon_id "17_23824701_23824779_-"; exonnum "18"; txlen "3300";
17	ENSEMBL114_rn	exon	23824701	23824779	0.0549413526747899	-	.	gene_id "ENSRNOG00000023831"; transcript_id "ENSRNOG00000023831_tx_73"; exon_id "17_23824701_23824779_-"; exonnum "18"; txlen "3285";
17	ENSEMBL114_rn	exon	23824701	23824779	0.0523092494732902	-	.	gene_id "ENSRNOG00000023831"; transcript_id "ENSRNOG00000023831_tx_74"; exon_id "17_23824701_23824779_-"; exonnum "18"; txlen "3290";
17	ENSEMBL114_rn	exon	23824701	23824779	0.0500067432505758	-	.	gene_id "ENSRNOG00000023831"; transcript_id "ENSRNOG00000023831_tx_75"; exon_id "17_23824701_23824779_-"; exonnum "18"; txlen "3222";
17	ENSEMBL114_rn	exon	23824701	23824779	0.0500067432505758	-	.	gene_id "ENSRNOG00000023831"; transcript_id "ENSRNOG00000023831_tx_76"; exon_id "17_23824701_23824779_-"; exonnum "18"; txlen "3349";
17	ENSEMBL114_rn	exon	23824701	23824779	0.0460379541037047	-	.	gene_id "ENSRNOG00000023831"; transcript_id "ENSRNOG00000023831_tx_77"; exon_id "17_23824701_23824779_-"; exonnum "18"; txlen "3609";
17	ENSEMBL114_rn	exon	23824701	23824779	0.0460379541037047	-	.	gene_id "ENSRNOG00000023831"; transcript_id "ENSRNOG00000023831_tx_78"; exon_id "17_23824701_23824779_-"; exonnum "18"; txlen "3364";
17	ENSEMBL114_rn	exon	23824701	23824779	0.0460379541037047	-	.	gene_id "ENSRNOG00000023831"; transcript_id "ENSRNOG00000023831_tx_79"; exon_id "17_23824701_23824779_-"; exonnum "20"; txlen "3708";
17	ENSEMBL114_rn	exon	23824701	23824779	0.538588927097367	-	.	gene_id "ENSRNOG00000023831"; transcript_id "ENSRNOG00000023831_tx_8"; exon_id "17_23824701_23824779_-"; exonnum "20"; txlen "3514";
17	ENSEMBL114_rn	exon	23824701	23824779	0.0460379541037047	-	.	gene_id "ENSRNOG00000023831"; transcript_id "ENSRNOG00000023831_tx_80"; exon_id "17_23824701_23824779_-"; exonnum "20"; txlen "3463";
17	ENSEMBL114_rn	exon	23824701	23824779	0.0460379541037047	-	.	gene_id "ENSRNOG00000023831"; transcript_id "ENSRNOG00000023831_tx_81"; exon_id "17_23824701_23824779_-"; exonnum "18"; txlen "2837";
17	ENSEMBL114_rn	exon	23824701	23824779	0.0460379541037047	-	.	gene_id "ENSRNOG00000023831"; transcript_id "ENSRNOG00000023831_tx_82"; exon_id "17_23824701_23824779_-"; exonnum "18"; txlen "2916";
17	ENSEMBL114_rn	exon	23824701	23824779	0.0460379541037047	-	.	gene_id "ENSRNOG00000023831"; transcript_id "ENSRNOG00000023831_tx_83"; exon_id "17_23824701_23824779_-"; exonnum "20"; txlen "3757";
17	ENSEMBL114_rn	exon	23824701	23824779	0.0460379541037047	-	.	gene_id "ENSRNOG00000023831"; transcript_id "ENSRNOG00000023831_tx_84"; exon_id "17_23824701_23824779_-"; exonnum "20"; txlen "3015";
17	ENSEMBL114_rn	exon	23824701	23824779	0.0460379541037047	-	.	gene_id "ENSRNOG00000023831"; transcript_id "ENSRNOG00000023831_tx_85"; exon_id "17_23824701_23824779_-"; exonnum "20"; txlen "2770";
17	ENSEMBL114_rn	exon	23824701	23824779	0.0460379541037047	-	.	gene_id "ENSRNOG00000023831"; transcript_id "ENSRNOG00000023831_tx_86"; exon_id "17_23824701_23824779_-"; exonnum "20"; txlen "3064";
17	ENSEMBL114_rn	exon	23824701	23824779	0.0448854974717806	-	.	gene_id "ENSRNOG00000023831"; transcript_id "ENSRNOG00000023831_tx_87"; exon_id "17_23824701_23824779_-"; exonnum "18"; txlen "3224";
17	ENSEMBL114_rn	exon	23824701	23824779	0.0433705532433485	-	.	gene_id "ENSRNOG00000023831"; transcript_id "ENSRNOG00000023831_tx_88"; exon_id "17_23824701_23824779_-"; exonnum "18"; txlen "3239";
17	ENSEMBL114_rn	exon	23824701	23824779	0.53331329235075	-	.	gene_id "ENSRNOG00000023831"; transcript_id "ENSRNOG00000023831_tx_9"; exon_id "17_23824701_23824779_-"; exonnum "20"; txlen "2755";
17	ENSEMBL114_rn	exon	23824701	23824779	0.0414408495470787	-	.	gene_id "ENSRNOG00000023831"; transcript_id "ENSRNOG00000023831_tx_93"; exon_id "17_23824701_23824779_-"; exonnum "19"; txlen "3091";
17	ENSEMBL114_rn	exon	23824701	23824779	0.0414408495470787	-	.	gene_id "ENSRNOG00000023831"; transcript_id "ENSRNOG00000023831_tx_94"; exon_id "17_23824701_23824779_-"; exonnum "19"; txlen "3286";
17	ENSEMBL114_rn	exon	23824701	23824779	0.0414408495470787	-	.	gene_id "ENSRNOG00000023831"; transcript_id "ENSRNOG00000023831_tx_95"; exon_id "17_23824701_23824779_-"; exonnum "19"; txlen "3479";
17	ENSEMBL114_rn	exon	23824701	23824779	0.0407924540545287	-	.	gene_id "ENSRNOG00000023831"; transcript_id "ENSRNOG00000023831_tx_96"; exon_id "17_23824701_23824779_-"; exonnum "20"; txlen "2175";
17	ENSEMBL114_rn	exon	23824701	23824779	0.0407924540545287	-	.	gene_id "ENSRNOG00000023831"; transcript_id "ENSRNOG00000023831_tx_97"; exon_id "17_23824701_23824779_-"; exonnum "20"; txlen "2241";
17	ENSEMBL114_rn	exon	23824701	23824779	0.039290412256583	-	.	gene_id "ENSRNOG00000023831"; transcript_id "ENSRNOG00000023831_tx_98"; exon_id "17_23824701_23824779_-"; exonnum "19"; txlen "3413";
17	ENSEMBL114_rn	exon	23824701	23824779	0.039290412256583	-	.	gene_id "ENSRNOG00000023831"; transcript_id "ENSRNOG00000023831_tx_99"; exon_id "17_23824701_23824779_-"; exonnum "19"; txlen "3225";
17	ensembl	exon	23824867	23824924	0	-	.	gene_id "ENSRNOG00000023831"; gene_version "7"; transcript_id "ENSRNOT00000038180"; transcript_version "7"; exon_number "17"; gene_name "Sycp2l"; gene_source "ensembl"; gene_biotype "protein_coding"; transcript_name "Sycp2l-201"; transcript_source "ensembl"; transcript_biotype "protein_coding"; exon_id "ENSRNOE00000409419"; exon_version "1"; tag "Ensembl_canonical"; projection_parent_transcript "ENSMUST00000124093.3";
17	ensembl	CDS	23824867	23824924	0	-	0	gene_id "ENSRNOG00000023831"; gene_version "7"; transcript_id "ENSRNOT00000038180"; transcript_version "7"; exon_number "17"; gene_name "Sycp2l"; gene_source "ensembl"; gene_biotype "protein_coding"; transcript_name "Sycp2l-201"; transcript_source "ensembl"; transcript_biotype "protein_coding"; protein_id "ENSRNOP00000028936"; protein_version "6"; tag "Ensembl_canonical"; projection_parent_transcript "ENSMUST00000124093.3";
17	ENSEMBL114_rn	exon	23824867	23824924	1.63794061838751	-	.	gene_id "ENSRNOG00000023831"; transcript_id "ENSRNOG00000023831_tx_1"; exon_id "17_23824867_23824924_-"; exonnum "19"; txlen "3497";
17	ENSEMBL114_rn	exon	23824867	23824924	0.528543376386352	-	.	gene_id "ENSRNOG00000023831"; transcript_id "ENSRNOG00000023831_tx_10"; exon_id "17_23824867_23824924_-"; exonnum "19"; txlen "3512";
17	ENSEMBL114_rn	exon	23824867	23824924	0.0373856524202996	-	.	gene_id "ENSRNOG00000023831"; transcript_id "ENSRNOG00000023831_tx_100"; exon_id "17_23824867_23824924_-"; exonnum "18"; txlen "3030";
17	ENSEMBL114_rn	exon	23824867	23824924	0.0347883331624214	-	.	gene_id "ENSRNOG00000023831"; transcript_id "ENSRNOG00000023831_tx_102"; exon_id "17_23824867_23824924_-"; exonnum "17"; txlen "1516";
17	ENSEMBL114_rn	exon	23824867	23824924	0.0333582656584504	-	.	gene_id "ENSRNOG00000023831"; transcript_id "ENSRNOG00000023831_tx_103"; exon_id "17_23824867_23824924_-"; exonnum "17"; txlen "3043";
17	ENSEMBL114_rn	exon	23824867	23824924	0.0333582656584504	-	.	gene_id "ENSRNOG00000023831"; transcript_id "ENSRNOG00000023831_tx_104"; exon_id "17_23824867_23824924_-"; exonnum "17"; txlen "2982";
17	ENSEMBL114_rn	exon	23824867	23824924	0.0326942692577541	-	.	gene_id "ENSRNOG00000023831"; transcript_id "ENSRNOG00000023831_tx_105"; exon_id "17_23824867_23824924_-"; exonnum "3"; txlen "1605";
17	ENSEMBL114_rn	exon	23824867	23824924	0.0326942692577541	-	.	gene_id "ENSRNOG00000023831"; transcript_id "ENSRNOG00000023831_tx_106"; exon_id "17_23824867_23824924_-"; exonnum "3"; txlen "1800";
17	ENSEMBL114_rn	exon	23824867	23824924	0.0326942692577541	-	.	gene_id "ENSRNOG00000023831"; transcript_id "ENSRNOG00000023831_tx_107"; exon_id "17_23824867_23824924_-"; exonnum "3"; txlen "1927";
17	ENSEMBL114_rn	exon	23824867	23824924	0.0325599376829375	-	.	gene_id "ENSRNOG00000023831"; transcript_id "ENSRNOG00000023831_tx_108"; exon_id "17_23824867_23824924_-"; exonnum "18"; txlen "3352";
17	ENSEMBL114_rn	exon	23824867	23824924	0.0325599376829375	-	.	gene_id "ENSRNOG00000023831"; transcript_id "ENSRNOG00000023831_tx_109"; exon_id "17_23824867_23824924_-"; exonnum "18"; txlen "3418";
17	ENSEMBL114_rn	exon	23824867	23824924	0.528543376386352	-	.	gene_id "ENSRNOG00000023831"; transcript_id "ENSRNOG00000023831_tx_11"; exon_id "17_23824867_23824924_-"; exonnum "19"; txlen "3578";
17	ENSEMBL114_rn	exon	23824867	23824924	0.0307526867754001	-	.	gene_id "ENSRNOG00000023831"; transcript_id "ENSRNOG00000023831_tx_111"; exon_id "17_23824867_23824924_-"; exonnum "17"; txlen "2848";
17	ENSEMBL114_rn	exon	23824867	23824924	0.0307526867754001	-	.	gene_id "ENSRNOG00000023831"; transcript_id "ENSRNOG00000023831_tx_112"; exon_id "17_23824867_23824924_-"; exonnum "17"; txlen "2787";
17	ENSEMBL114_rn	exon	23824867	23824924	0.0307526867754001	-	.	gene_id "ENSRNOG00000023831"; transcript_id "ENSRNOG00000023831_tx_113"; exon_id "17_23824867_23824924_-"; exonnum "17"; txlen "3170";
17	ENSEMBL114_rn	exon	23824867	23824924	0.0307526867754001	-	.	gene_id "ENSRNOG00000023831"; transcript_id "ENSRNOG00000023831_tx_114"; exon_id "17_23824867_23824924_-"; exonnum "17"; txlen "3109";
17	ENSEMBL114_rn	exon	23824867	23824924	0.0296348665512774	-	.	gene_id "ENSRNOG00000023831"; transcript_id "ENSRNOG00000023831_tx_115"; exon_id "17_23824867_23824924_-"; exonnum "17"; txlen "3058";
17	ENSEMBL114_rn	exon	23824867	23824924	0.0293893709120583	-	.	gene_id "ENSRNOG00000023831"; transcript_id "ENSRNOG00000023831_tx_116"; exon_id "17_23824867_23824924_-"; exonnum "18"; txlen "3494";
17	ENSEMBL114_rn	exon	23824867	23824924	0.025529401663034	-	.	gene_id "ENSRNOG00000023831"; transcript_id "ENSRNOG00000023831_tx_118"; exon_id "17_23824867_23824924_-"; exonnum "18"; txlen "3428";
17	ENSEMBL114_rn	exon	23824867	23824924	0.025529401663034	-	.	gene_id "ENSRNOG00000023831"; transcript_id "ENSRNOG00000023831_tx_119"; exon_id "17_23824867_23824924_-"; exonnum "18"; txlen "3367";
17	ENSEMBL114_rn	exon	23824867	23824924	0.527334682300795	-	.	gene_id "ENSRNOG00000023831"; transcript_id "ENSRNOG00000023831_tx_12"; exon_id "17_23824867_23824924_-"; exonnum "19"; txlen "2819";
17	ENSEMBL114_rn	exon	23824867	23824924	0.0243506580973212	-	.	gene_id "ENSRNOG00000023831"; transcript_id "ENSRNOG00000023831_tx_120"; exon_id "17_23824867_23824924_-"; exonnum "3"; txlen "1526";
17	ENSEMBL114_rn	exon	23824867	23824924	0.0241815769869629	-	.	gene_id "ENSRNOG00000023831"; transcript_id "ENSRNOG00000023831_tx_122"; exon_id "17_23824867_23824924_-"; exonnum "17"; txlen "2997";
17	ENSEMBL114_rn	exon	23824867	23824924	0.0241815769869629	-	.	gene_id "ENSRNOG00000023831"; transcript_id "ENSRNOG00000023831_tx_123"; exon_id "17_23824867_23824924_-"; exonnum "17"; txlen "3124";
17	ENSEMBL114_rn	exon	23824867	23824924	0.0241815769869629	-	.	gene_id "ENSRNOG00000023831"; transcript_id "ENSRNOG00000023831_tx_124"; exon_id "17_23824867_23824924_-"; exonnum "17"; txlen "3185";
17	ENSEMBL114_rn	exon	23824867	23824924	0.023551604505355	-	.	gene_id "ENSRNOG00000023831"; transcript_id "ENSRNOG00000023831_tx_125"; exon_id "17_23824867_23824924_-"; exonnum "18"; txlen "3106";
17	ENSEMBL114_rn	exon	23824867	23824924	0.023551604505355	-	.	gene_id "ENSRNOG00000023831"; transcript_id "ENSRNOG00000023831_tx_126"; exon_id "17_23824867_23824924_-"; exonnum "18"; txlen "3301";
17	ENSEMBL114_rn	exon	23824867	23824924	0.023551604505355	-	.	gene_id "ENSRNOG00000023831"; transcript_id "ENSRNOG00000023831_tx_127"; exon_id "17_23824867_23824924_-"; exonnum "18"; txlen "3428";
17	ENSEMBL114_rn	exon	23824867	23824924	0.0229120304107801	-	.	gene_id "ENSRNOG00000023831"; transcript_id "ENSRNOG00000023831_tx_128"; exon_id "17_23824867_23824924_-"; exonnum "15"; txlen "2849";
17	ENSEMBL114_rn	exon	23824867	23824924	0.0229120304107801	-	.	gene_id "ENSRNOG00000023831"; transcript_id "ENSRNOG00000023831_tx_129"; exon_id "17_23824867_23824924_-"; exonnum "15"; txlen "3044";
17	ENSEMBL114_rn	exon	23824867	23824924	0.527334682300795	-	.	gene_id "ENSRNOG00000023831"; transcript_id "ENSRNOG00000023831_tx_13"; exon_id "17_23824867_23824924_-"; exonnum "19"; txlen "2885";
17	ENSEMBL114_rn	exon	23824867	23824924	0.0229120304107801	-	.	gene_id "ENSRNOG00000023831"; transcript_id "ENSRNOG00000023831_tx_130"; exon_id "17_23824867_23824924_-"; exonnum "15"; txlen "3171";
17	ENSEMBL114_rn	exon	23824867	23824924	0.0227370602715951	-	.	gene_id "ENSRNOG00000023831"; transcript_id "ENSRNOG00000023831_tx_131"; exon_id "17_23824867_23824924_-"; exonnum "3"; txlen "1993";
17	ENSEMBL114_rn	exon	23824867	23824924	0.0220415028514158	-	.	gene_id "ENSRNOG00000023831"; transcript_id "ENSRNOG00000023831_tx_132"; exon_id "17_23824867_23824924_-"; exonnum "17"; txlen "2863";
17	ENSEMBL114_rn	exon	23824867	23824924	0.0205084590479171	-	.	gene_id "ENSRNOG00000023831"; transcript_id "ENSRNOG00000023831_tx_134"; exon_id "17_23824867_23824924_-"; exonnum "18"; txlen "3045";
17	ENSEMBL114_rn	exon	23824867	23824924	0.0205084590479171	-	.	gene_id "ENSRNOG00000023831"; transcript_id "ENSRNOG00000023831_tx_135"; exon_id "17_23824867_23824924_-"; exonnum "18"; txlen "3240";
17	ENSEMBL114_rn	exon	23824867	23824924	0.0205084590479171	-	.	gene_id "ENSRNOG00000023831"; transcript_id "ENSRNOG00000023831_tx_136"; exon_id "17_23824867_23824924_-"; exonnum "18"; txlen "3367";
17	ENSEMBL114_rn	exon	23824867	23824924	0.0205084590479171	-	.	gene_id "ENSRNOG00000023831"; transcript_id "ENSRNOG00000023831_tx_137"; exon_id "17_23824867_23824924_-"; exonnum "18"; txlen "3433";
17	ENSEMBL114_rn	exon	23824867	23824924	0.0200271075889225	-	.	gene_id "ENSRNOG00000023831"; transcript_id "ENSRNOG00000023831_tx_138"; exon_id "17_23824867_23824924_-"; exonnum "17"; txlen "1501";
17	ENSEMBL114_rn	exon	23824867	23824924	0.0193430930833477	-	.	gene_id "ENSRNOG00000023831"; transcript_id "ENSRNOG00000023831_tx_139"; exon_id "17_23824867_23824924_-"; exonnum "17"; txlen "2802";
17	ENSEMBL114_rn	exon	23824867	23824924	0.515459004331125	-	.	gene_id "ENSRNOG00000023831"; transcript_id "ENSRNOG00000023831_tx_14"; exon_id "17_23824867_23824924_-"; exonnum "19"; txlen "3385";
17	ENSEMBL114_rn	exon	23824867	23824924	0.0185492562626746	-	.	gene_id "ENSRNOG00000023831"; transcript_id "ENSRNOG00000023831_tx_140"; exon_id "17_23824867_23824924_-"; exonnum "15"; txlen "2983";
17	ENSEMBL114_rn	exon	23824867	23824924	0.018364035338404	-	.	gene_id "ENSRNOG00000023831"; transcript_id "ENSRNOG00000023831_tx_141"; exon_id "17_23824867_23824924_-"; exonnum "17"; txlen "3224";
17	ENSEMBL114_rn	exon	23824867	23824924	0.018256430075607	-	.	gene_id "ENSRNOG00000023831"; transcript_id "ENSRNOG00000023831_tx_142"; exon_id "17_23824867_23824924_-"; exonnum "20"; txlen "3990";
17	ENSEMBL114_rn	exon	23824867	23824924	0.0181872811165243	-	.	gene_id "ENSRNOG00000023831"; transcript_id "ENSRNOG00000023831_tx_143"; exon_id "17_23824867_23824924_-"; exonnum "17"; txlen "3190";
17	ENSEMBL114_rn	exon	23824867	23824924	0.0181872811165243	-	.	gene_id "ENSRNOG00000023831"; transcript_id "ENSRNOG00000023831_tx_144"; exon_id "17_23824867_23824924_-"; exonnum "17"; txlen "3251";
17	ENSEMBL114_rn	exon	23824867	23824924	0.0179564534723266	-	.	gene_id "ENSRNOG00000023831"; transcript_id "ENSRNOG00000023831_tx_145"; exon_id "17_23824867_23824924_-"; exonnum "17"; txlen "3163";
17	ENSEMBL114_rn	exon	23824867	23824924	0.0178163833020462	-	.	gene_id "ENSRNOG00000023831"; transcript_id "ENSRNOG00000023831_tx_146"; exon_id "17_23824867_23824924_-"; exonnum "17"; txlen "3139";
17	ENSEMBL114_rn	exon	23824867	23824924	0.0178163833020462	-	.	gene_id "ENSRNOG00000023831"; transcript_id "ENSRNOG00000023831_tx_147"; exon_id "17_23824867_23824924_-"; exonnum "17"; txlen "3200";
17	ENSEMBL114_rn	exon	23824867	23824924	0.0177484756138023	-	.	gene_id "ENSRNOG00000023831"; transcript_id "ENSRNOG00000023831_tx_148"; exon_id "17_23824867_23824924_-"; exonnum "15"; txlen "3237";
17	ENSEMBL114_rn	exon	23824867	23824924	0.017251079307769	-	.	gene_id "ENSRNOG00000023831"; transcript_id "ENSRNOG00000023831_tx_149"; exon_id "17_23824867_23824924_-"; exonnum "17"; txlen "3236";
17	ENSEMBL114_rn	exon	23824867	23824924	0.485284912130155	-	.	gene_id "ENSRNOG00000023831"; transcript_id "ENSRNOG00000023831_tx_15"; exon_id "17_23824867_23824924_-"; exonnum "19"; txlen "3336";
17	ENSEMBL114_rn	exon	23824867	23824924	0.017251079307769	-	.	gene_id "ENSRNOG00000023831"; transcript_id "ENSRNOG00000023831_tx_150"; exon_id "17_23824867_23824924_-"; exonnum "17"; txlen "3175";
17	ENSEMBL114_rn	exon	23824867	23824924	0.0169693411271585	-	.	gene_id "ENSRNOG00000023831"; transcript_id "ENSRNOG00000023831_tx_151"; exon_id "17_23824867_23824924_-"; exonnum "18"; txlen "3443";
17	ENSEMBL114_rn	exon	23824867	23824924	0.0169693411271585	-	.	gene_id "ENSRNOG00000023831"; transcript_id "ENSRNOG00000023831_tx_152"; exon_id "17_23824867_23824924_-"; exonnum "18"; txlen "3382";
17	ENSEMBL114_rn	exon	23824867	23824924	0.0169576778197461	-	.	gene_id "ENSRNOG00000023831"; transcript_id "ENSRNOG00000023831_tx_153"; exon_id "17_23824867_23824924_-"; exonnum "15"; txlen "3176";
17	ENSEMBL114_rn	exon	23824867	23824924	0.0167476362623984	-	.	gene_id "ENSRNOG00000023831"; transcript_id "ENSRNOG00000023831_tx_154"; exon_id "17_23824867_23824924_-"; exonnum "15"; txlen "2864";
17	ENSEMBL114_rn	exon	23824867	23824924	0.485284912130155	-	.	gene_id "ENSRNOG00000023831"; transcript_id "ENSRNOG00000023831_tx_16"; exon_id "17_23824867_23824924_-"; exonnum "19"; txlen "3463";
17	ENSEMBL114_rn	exon	23824867	23824924	0.485284912130155	-	.	gene_id "ENSRNOG00000023831"; transcript_id "ENSRNOG00000023831_tx_17"; exon_id "17_23824867_23824924_-"; exonnum "19"; txlen "3529";
17	ENSEMBL114_rn	exon	23824867	23824924	0.483306549100174	-	.	gene_id "ENSRNOG00000023831"; transcript_id "ENSRNOG00000023831_tx_18"; exon_id "17_23824867_23824924_-"; exonnum "19"; txlen "2770";
17	ENSEMBL114_rn	exon	23824867	23824924	0.483306549100174	-	.	gene_id "ENSRNOG00000023831"; transcript_id "ENSRNOG00000023831_tx_19"; exon_id "17_23824867_23824924_-"; exonnum "19"; txlen "2821";
17	ENSEMBL114_rn	exon	23824867	23824924	1.63794061838751	-	.	gene_id "ENSRNOG00000023831"; transcript_id "ENSRNOG00000023831_tx_2"; exon_id "17_23824867_23824924_-"; exonnum "19"; txlen "3563";
17	ENSEMBL114_rn	exon	23824867	23824924	0.483306549100174	-	.	gene_id "ENSRNOG00000023831"; transcript_id "ENSRNOG00000023831_tx_20"; exon_id "17_23824867_23824924_-"; exonnum "19"; txlen "2836";
17	ENSEMBL114_rn	exon	23824867	23824924	0.295277912527209	-	.	gene_id "ENSRNOG00000023831"; transcript_id "ENSRNOG00000023831_tx_21"; exon_id "17_23824867_23824924_-"; exonnum "19"; txlen "3693";
17	ENSEMBL114_rn	exon	23824867	23824924	0.247915580201189	-	.	gene_id "ENSRNOG00000023831"; transcript_id "ENSRNOG00000023831_tx_22"; exon_id "17_23824867_23824924_-"; exonnum "17"; txlen "2948";
17	ENSEMBL114_rn	exon	23824867	23824924	0.246064927106008	-	.	gene_id "ENSRNOG00000023831"; transcript_id "ENSRNOG00000023831_tx_23"; exon_id "17_23824867_23824924_-"; exonnum "19"; txlen "3566";
17	ENSEMBL114_rn	exon	23824867	23824924	0.21941333855599	-	.	gene_id "ENSRNOG00000023831"; transcript_id "ENSRNOG00000023831_tx_24"; exon_id "17_23824867_23824924_-"; exonnum "17"; txlen "3143";
17	ENSEMBL114_rn	exon	23824867	23824924	0.204924983450982	-	.	gene_id "ENSRNOG00000023831"; transcript_id "ENSRNOG00000023831_tx_25"; exon_id "17_23824867_23824924_-"; exonnum "17"; txlen "2887";
17	ENSEMBL114_rn	exon	23824867	23824924	0.203995762149174	-	.	gene_id "ENSRNOG00000023831"; transcript_id "ENSRNOG00000023831_tx_26"; exon_id "17_23824867_23824924_-"; exonnum "19"; txlen "3759";
17	ENSEMBL114_rn	exon	23824867	23824924	0.181016633839639	-	.	gene_id "ENSRNOG00000023831"; transcript_id "ENSRNOG00000023831_tx_27"; exon_id "17_23824867_23824924_-"; exonnum "17"; txlen "3270";
17	ENSEMBL114_rn	exon	23824867	23824924	0.175645223503726	-	.	gene_id "ENSRNOG00000023831"; transcript_id "ENSRNOG00000023831_tx_28"; exon_id "17_23824867_23824924_-"; exonnum "17"; txlen "3082";
17	ENSEMBL114_rn	exon	23824867	23824924	0.157104264275969	-	.	gene_id "ENSRNOG00000023831"; transcript_id "ENSRNOG00000023831_tx_29"; exon_id "17_23824867_23824924_-"; exonnum "17"; txlen "3209";
17	ENSEMBL114_rn	exon	23824867	23824924	1.16017522643735	-	.	gene_id "ENSRNOG00000023831"; transcript_id "ENSRNOG00000023831_tx_3"; exon_id "17_23824867_23824924_-"; exonnum "19"; txlen "3370";
17	ENSEMBL114_rn	exon	23824867	23824924	0.140552956842999	-	.	gene_id "ENSRNOG00000023831"; transcript_id "ENSRNOG00000023831_tx_30"; exon_id "17_23824867_23824924_-"; exonnum "17"; txlen "3158";
17	ENSEMBL114_rn	exon	23824867	23824924	0.137491262825242	-	.	gene_id "ENSRNOG00000023831"; transcript_id "ENSRNOG00000023831_tx_31"; exon_id "17_23824867_23824924_-"; exonnum "17"; txlen "2963";
17	ENSEMBL114_rn	exon	23824867	23824924	0.100807244330526	-	.	gene_id "ENSRNOG00000023831"; transcript_id "ENSRNOG00000023831_tx_34"; exon_id "17_23824867_23824924_-"; exonnum "20"; txlen "3733";
17	ENSEMBL114_rn	exon	23824867	23824924	0.100807244330526	-	.	gene_id "ENSRNOG00000023831"; transcript_id "ENSRNOG00000023831_tx_35"; exon_id "17_23824867_23824924_-"; exonnum "20"; txlen "3860";
17	ENSEMBL114_rn	exon	23824867	23824924	0.100807244330526	-	.	gene_id "ENSRNOG00000023831"; transcript_id "ENSRNOG00000023831_tx_36"; exon_id "17_23824867_23824924_-"; exonnum "20"; txlen "3926";
17	ENSEMBL114_rn	exon	23824867	23824924	0.0997494537482948	-	.	gene_id "ENSRNOG00000023831"; transcript_id "ENSRNOG00000023831_tx_37"; exon_id "17_23824867_23824924_-"; exonnum "17"; txlen "3336";
17	ENSEMBL114_rn	exon	23824867	23824924	0.0935518014267521	-	.	gene_id "ENSRNOG00000023831"; transcript_id "ENSRNOG00000023831_tx_38"; exon_id "17_23824867_23824924_-"; exonnum "17"; txlen "2902";
17	ENSEMBL114_rn	exon	23824867	23824924	0.0935518014267521	-	.	gene_id "ENSRNOG00000023831"; transcript_id "ENSRNOG00000023831_tx_39"; exon_id "17_23824867_23824924_-"; exonnum "17"; txlen "3097";
17	ENSEMBL114_rn	exon	23824867	23824924	0.670491218734802	-	.	gene_id "ENSRNOG00000023831"; transcript_id "ENSRNOG00000023831_tx_4"; exon_id "17_23824867_23824924_-"; exonnum "19"; txlen "2804";
17	ENSEMBL114_rn	exon	23824867	23824924	0.0882003733095006	-	.	gene_id "ENSRNOG00000023831"; transcript_id "ENSRNOG00000023831_tx_40"; exon_id "17_23824867_23824924_-"; exonnum "17"; txlen "3275";
17	ENSEMBL114_rn	exon	23824867	23824924	0.077845381305717	-	.	gene_id "ENSRNOG00000023831"; transcript_id "ENSRNOG00000023831_tx_41"; exon_id "17_23824867_23824924_-"; exonnum "17"; txlen "3285";
17	ENSEMBL114_rn	exon	23824867	23824924	0.0777882672786734	-	.	gene_id "ENSRNOG00000023831"; transcript_id "ENSRNOG00000023831_tx_42"; exon_id "17_23824867_23824924_-"; exonnum "17"; txlen "3388";
17	ENSEMBL114_rn	exon	23824867	23824924	0.0777882672786734	-	.	gene_id "ENSRNOG00000023831"; transcript_id "ENSRNOG00000023831_tx_43"; exon_id "17_23824867_23824924_-"; exonnum "17"; txlen "3515";
17	ENSEMBL114_rn	exon	23824867	23824924	0.0777882672786734	-	.	gene_id "ENSRNOG00000023831"; transcript_id "ENSRNOG00000023831_tx_44"; exon_id "17_23824867_23824924_-"; exonnum "17"; txlen "3581";
17	ENSEMBL114_rn	exon	23824867	23824924	0.076200751619925	-	.	gene_id "ENSRNOG00000023831"; transcript_id "ENSRNOG00000023831_tx_45"; exon_id "17_23824867_23824924_-"; exonnum "17"; txlen "2822";
17	ENSEMBL114_rn	exon	23824867	23824924	0.076200751619925	-	.	gene_id "ENSRNOG00000023831"; transcript_id "ENSRNOG00000023831_tx_46"; exon_id "17_23824867_23824924_-"; exonnum "19"; txlen "3000";
17	ENSEMBL114_rn	exon	23824867	23824924	0.076200751619925	-	.	gene_id "ENSRNOG00000023831"; transcript_id "ENSRNOG00000023831_tx_47"; exon_id "17_23824867_23824924_-"; exonnum "19"; txlen "3066";
17	ENSEMBL114_rn	exon	23824867	23824924	0.076200751619925	-	.	gene_id "ENSRNOG00000023831"; transcript_id "ENSRNOG00000023831_tx_48"; exon_id "17_23824867_23824924_-"; exonnum "20"; txlen "3167";
17	ENSEMBL114_rn	exon	23824867	23824924	0.074759637559875	-	.	gene_id "ENSRNOG00000023831"; transcript_id "ENSRNOG00000023831_tx_49"; exon_id "17_23824867_23824924_-"; exonnum "17"; txlen "3351";
17	ENSEMBL114_rn	exon	23824867	23824924	0.670491218734802	-	.	gene_id "ENSRNOG00000023831"; transcript_id "ENSRNOG00000023831_tx_5"; exon_id "17_23824867_23824924_-"; exonnum "19"; txlen "2870";
17	ENSEMBL114_rn	exon	23824867	23824924	0.0714382046436797	-	.	gene_id "ENSRNOG00000023831"; transcript_id "ENSRNOG00000023831_tx_50"; exon_id "17_23824867_23824924_-"; exonnum "19"; txlen "3632";
17	ENSEMBL114_rn	exon	23824867	23824924	0.0682631733261828	-	.	gene_id "ENSRNOG00000023831"; transcript_id "ENSRNOG00000023831_tx_52"; exon_id "17_23824867_23824924_-"; exonnum "17"; txlen "3437";
17	ENSEMBL114_rn	exon	23824867	23824924	0.0682631733261828	-	.	gene_id "ENSRNOG00000023831"; transcript_id "ENSRNOG00000023831_tx_53"; exon_id "17_23824867_23824924_-"; exonnum "17"; txlen "3564";
17	ENSEMBL114_rn	exon	23824867	23824924	0.0682631733261828	-	.	gene_id "ENSRNOG00000023831"; transcript_id "ENSRNOG00000023831_tx_54"; exon_id "17_23824867_23824924_-"; exonnum "19"; txlen "3615";
17	ENSEMBL114_rn	exon	23824867	23824924	0.0682631733261828	-	.	gene_id "ENSRNOG00000023831"; transcript_id "ENSRNOG00000023831_tx_55"; exon_id "17_23824867_23824924_-"; exonnum "19"; txlen "3742";
17	ENSEMBL114_rn	exon	23824867	23824924	0.0682631733261828	-	.	gene_id "ENSRNOG00000023831"; transcript_id "ENSRNOG00000023831_tx_56"; exon_id "17_23824867_23824924_-"; exonnum "19"; txlen "3681";
17	ENSEMBL114_rn	exon	23824867	23824924	0.0682631733261828	-	.	gene_id "ENSRNOG00000023831"; transcript_id "ENSRNOG00000023831_tx_57"; exon_id "17_23824867_23824924_-"; exonnum "19"; txlen "3808";
17	ENSEMBL114_rn	exon	23824867	23824924	0.0682631733261828	-	.	gene_id "ENSRNOG00000023831"; transcript_id "ENSRNOG00000023831_tx_58"; exon_id "17_23824867_23824924_-"; exonnum "20"; txlen "3909";
17	ENSEMBL114_rn	exon	23824867	23824924	0.0682631733261828	-	.	gene_id "ENSRNOG00000023831"; transcript_id "ENSRNOG00000023831_tx_59"; exon_id "17_23824867_23824924_-"; exonnum "19"; txlen "3049";
17	ENSEMBL114_rn	exon	23824867	23824924	0.538588927097367	-	.	gene_id "ENSRNOG00000023831"; transcript_id "ENSRNOG00000023831_tx_6"; exon_id "17_23824867_23824924_-"; exonnum "19"; txlen "3321";
17	ENSEMBL114_rn	exon	23824867	23824924	0.0682631733261828	-	.	gene_id "ENSRNOG00000023831"; transcript_id "ENSRNOG00000023831_tx_60"; exon_id "17_23824867_23824924_-"; exonnum "20"; txlen "3975";
17	ENSEMBL114_rn	exon	23824867	23824924	0.0682631733261828	-	.	gene_id "ENSRNOG00000023831"; transcript_id "ENSRNOG00000023831_tx_61"; exon_id "17_23824867_23824924_-"; exonnum "19"; txlen "3115";
17	ENSEMBL114_rn	exon	23824867	23824924	0.0627124480601575	-	.	gene_id "ENSRNOG00000023831"; transcript_id "ENSRNOG00000023831_tx_63"; exon_id "17_23824867_23824924_-"; exonnum "17"; txlen "3224";
17	ENSEMBL114_rn	exon	23824867	23824924	0.0611193528618148	-	.	gene_id "ENSRNOG00000023831"; transcript_id "ENSRNOG00000023831_tx_64"; exon_id "17_23824867_23824924_-"; exonnum "17"; txlen "3467";
17	ENSEMBL114_rn	exon	23824867	23824924	0.0611193528618148	-	.	gene_id "ENSRNOG00000023831"; transcript_id "ENSRNOG00000023831_tx_65"; exon_id "17_23824867_23824924_-"; exonnum "17"; txlen "3594";
17	ENSEMBL114_rn	exon	23824867	23824924	0.0611193528618148	-	.	gene_id "ENSRNOG00000023831"; transcript_id "ENSRNOG00000023831_tx_66"; exon_id "17_23824867_23824924_-"; exonnum "17"; txlen "3516";
17	ENSEMBL114_rn	exon	23824867	23824924	0.0611193528618148	-	.	gene_id "ENSRNOG00000023831"; transcript_id "ENSRNOG00000023831_tx_67"; exon_id "17_23824867_23824924_-"; exonnum "17"; txlen "3660";
17	ENSEMBL114_rn	exon	23824867	23824924	0.0611193528618148	-	.	gene_id "ENSRNOG00000023831"; transcript_id "ENSRNOG00000023831_tx_68"; exon_id "17_23824867_23824924_-"; exonnum "18"; txlen "3761";
17	ENSEMBL114_rn	exon	23824867	23824924	0.0611193528618148	-	.	gene_id "ENSRNOG00000023831"; transcript_id "ENSRNOG00000023831_tx_69"; exon_id "17_23824867_23824924_-"; exonnum "17"; txlen "3643";
17	ENSEMBL114_rn	exon	23824867	23824924	0.538588927097367	-	.	gene_id "ENSRNOG00000023831"; transcript_id "ENSRNOG00000023831_tx_7"; exon_id "17_23824867_23824924_-"; exonnum "19"; txlen "3448";
17	ENSEMBL114_rn	exon	23824867	23824924	0.0611193528618148	-	.	gene_id "ENSRNOG00000023831"; transcript_id "ENSRNOG00000023831_tx_70"; exon_id "17_23824867_23824924_-"; exonnum "17"; txlen "2901";
17	ENSEMBL114_rn	exon	23824867	23824924	0.0611193528618148	-	.	gene_id "ENSRNOG00000023831"; transcript_id "ENSRNOG00000023831_tx_71"; exon_id "17_23824867_23824924_-"; exonnum "17"; txlen "3709";
17	ENSEMBL114_rn	exon	23824867	23824924	0.060047484181835	-	.	gene_id "ENSRNOG00000023831"; transcript_id "ENSRNOG00000023831_tx_72"; exon_id "17_23824867_23824924_-"; exonnum "17"; txlen "3300";
17	ENSEMBL114_rn	exon	23824867	23824924	0.0549413526747899	-	.	gene_id "ENSRNOG00000023831"; transcript_id "ENSRNOG00000023831_tx_73"; exon_id "17_23824867_23824924_-"; exonnum "17"; txlen "3285";
17	ENSEMBL114_rn	exon	23824867	23824924	0.0523092494732902	-	.	gene_id "ENSRNOG00000023831"; transcript_id "ENSRNOG00000023831_tx_74"; exon_id "17_23824867_23824924_-"; exonnum "17"; txlen "3290";
17	ENSEMBL114_rn	exon	23824867	23824924	0.0500067432505758	-	.	gene_id "ENSRNOG00000023831"; transcript_id "ENSRNOG00000023831_tx_75"; exon_id "17_23824867_23824924_-"; exonnum "17"; txlen "3222";
17	ENSEMBL114_rn	exon	23824867	23824924	0.0500067432505758	-	.	gene_id "ENSRNOG00000023831"; transcript_id "ENSRNOG00000023831_tx_76"; exon_id "17_23824867_23824924_-"; exonnum "17"; txlen "3349";
17	ENSEMBL114_rn	exon	23824867	23824924	0.0460379541037047	-	.	gene_id "ENSRNOG00000023831"; transcript_id "ENSRNOG00000023831_tx_77"; exon_id "17_23824867_23824924_-"; exonnum "17"; txlen "3609";
17	ENSEMBL114_rn	exon	23824867	23824924	0.0460379541037047	-	.	gene_id "ENSRNOG00000023831"; transcript_id "ENSRNOG00000023831_tx_78"; exon_id "17_23824867_23824924_-"; exonnum "17"; txlen "3364";
17	ENSEMBL114_rn	exon	23824867	23824924	0.0460379541037047	-	.	gene_id "ENSRNOG00000023831"; transcript_id "ENSRNOG00000023831_tx_79"; exon_id "17_23824867_23824924_-"; exonnum "19"; txlen "3708";
17	ENSEMBL114_rn	exon	23824867	23824924	0.538588927097367	-	.	gene_id "ENSRNOG00000023831"; transcript_id "ENSRNOG00000023831_tx_8"; exon_id "17_23824867_23824924_-"; exonnum "19"; txlen "3514";
17	ENSEMBL114_rn	exon	23824867	23824924	0.0460379541037047	-	.	gene_id "ENSRNOG00000023831"; transcript_id "ENSRNOG00000023831_tx_80"; exon_id "17_23824867_23824924_-"; exonnum "19"; txlen "3463";
17	ENSEMBL114_rn	exon	23824867	23824924	0.0460379541037047	-	.	gene_id "ENSRNOG00000023831"; transcript_id "ENSRNOG00000023831_tx_81"; exon_id "17_23824867_23824924_-"; exonnum "17"; txlen "2837";
17	ENSEMBL114_rn	exon	23824867	23824924	0.0460379541037047	-	.	gene_id "ENSRNOG00000023831"; transcript_id "ENSRNOG00000023831_tx_82"; exon_id "17_23824867_23824924_-"; exonnum "17"; txlen "2916";
17	ENSEMBL114_rn	exon	23824867	23824924	0.0460379541037047	-	.	gene_id "ENSRNOG00000023831"; transcript_id "ENSRNOG00000023831_tx_83"; exon_id "17_23824867_23824924_-"; exonnum "19"; txlen "3757";
17	ENSEMBL114_rn	exon	23824867	23824924	0.0460379541037047	-	.	gene_id "ENSRNOG00000023831"; transcript_id "ENSRNOG00000023831_tx_84"; exon_id "17_23824867_23824924_-"; exonnum "19"; txlen "3015";
17	ENSEMBL114_rn	exon	23824867	23824924	0.0460379541037047	-	.	gene_id "ENSRNOG00000023831"; transcript_id "ENSRNOG00000023831_tx_85"; exon_id "17_23824867_23824924_-"; exonnum "19"; txlen "2770";
17	ENSEMBL114_rn	exon	23824867	23824924	0.0460379541037047	-	.	gene_id "ENSRNOG00000023831"; transcript_id "ENSRNOG00000023831_tx_86"; exon_id "17_23824867_23824924_-"; exonnum "19"; txlen "3064";
17	ENSEMBL114_rn	exon	23824867	23824924	0.0448854974717806	-	.	gene_id "ENSRNOG00000023831"; transcript_id "ENSRNOG00000023831_tx_87"; exon_id "17_23824867_23824924_-"; exonnum "17"; txlen "3224";
17	ENSEMBL114_rn	exon	23824867	23824924	0.0433705532433485	-	.	gene_id "ENSRNOG00000023831"; transcript_id "ENSRNOG00000023831_tx_88"; exon_id "17_23824867_23824924_-"; exonnum "17"; txlen "3239";
17	ENSEMBL114_rn	exon	23824867	23824924	0.0429803784488861	-	.	gene_id "ENSRNOG00000023831"; transcript_id "ENSRNOG00000023831_tx_89"; exon_id "17_23824867_23824924_-"; exonnum "3"; txlen "1585";
17	ENSEMBL114_rn	exon	23824867	23824924	0.53331329235075	-	.	gene_id "ENSRNOG00000023831"; transcript_id "ENSRNOG00000023831_tx_9"; exon_id "17_23824867_23824924_-"; exonnum "19"; txlen "2755";
17	ENSEMBL114_rn	exon	23824867	23824924	0.0429803784488861	-	.	gene_id "ENSRNOG00000023831"; transcript_id "ENSRNOG00000023831_tx_90"; exon_id "17_23824867_23824924_-"; exonnum "3"; txlen "1685";
17	ENSEMBL114_rn	exon	23824867	23824924	0.0429803784488861	-	.	gene_id "ENSRNOG00000023831"; transcript_id "ENSRNOG00000023831_tx_91"; exon_id "17_23824867_23824924_-"; exonnum "3"; txlen "1746";
17	ENSEMBL114_rn	exon	23824867	23824924	0.0429803784488861	-	.	gene_id "ENSRNOG00000023831"; transcript_id "ENSRNOG00000023831_tx_92"; exon_id "17_23824867_23824924_-"; exonnum "3"; txlen "1646";
17	ENSEMBL114_rn	exon	23824867	23824924	0.0414408495470787	-	.	gene_id "ENSRNOG00000023831"; transcript_id "ENSRNOG00000023831_tx_93"; exon_id "17_23824867_23824924_-"; exonnum "18"; txlen "3091";
17	ENSEMBL114_rn	exon	23824867	23824924	0.0414408495470787	-	.	gene_id "ENSRNOG00000023831"; transcript_id "ENSRNOG00000023831_tx_94"; exon_id "17_23824867_23824924_-"; exonnum "18"; txlen "3286";
17	ENSEMBL114_rn	exon	23824867	23824924	0.0414408495470787	-	.	gene_id "ENSRNOG00000023831"; transcript_id "ENSRNOG00000023831_tx_95"; exon_id "17_23824867_23824924_-"; exonnum "18"; txlen "3479";
17	ENSEMBL114_rn	exon	23824867	23824924	0.0407924540545287	-	.	gene_id "ENSRNOG00000023831"; transcript_id "ENSRNOG00000023831_tx_96"; exon_id "17_23824867_23824924_-"; exonnum "19"; txlen "2175";
17	ENSEMBL114_rn	exon	23824867	23824924	0.0407924540545287	-	.	gene_id "ENSRNOG00000023831"; transcript_id "ENSRNOG00000023831_tx_97"; exon_id "17_23824867_23824924_-"; exonnum "19"; txlen "2241";
17	ENSEMBL114_rn	exon	23824867	23824924	0.039290412256583	-	.	gene_id "ENSRNOG00000023831"; transcript_id "ENSRNOG00000023831_tx_98"; exon_id "17_23824867_23824924_-"; exonnum "18"; txlen "3413";
17	ENSEMBL114_rn	exon	23824867	23824924	0.039290412256583	-	.	gene_id "ENSRNOG00000023831"; transcript_id "ENSRNOG00000023831_tx_99"; exon_id "17_23824867_23824924_-"; exonnum "18"; txlen "3225";
17	ensembl	exon	23826594	23826712	0	-	.	gene_id "ENSRNOG00000023831"; gene_version "7"; transcript_id "ENSRNOT00000038180"; transcript_version "7"; exon_number "16"; gene_name "Sycp2l"; gene_source "ensembl"; gene_biotype "protein_coding"; transcript_name "Sycp2l-201"; transcript_source "ensembl"; transcript_biotype "protein_coding"; exon_id "ENSRNOE00000409420"; exon_version "1"; tag "Ensembl_canonical"; projection_parent_transcript "ENSMUST00000124093.3";
17	ensembl	CDS	23826594	23826712	0	-	2	gene_id "ENSRNOG00000023831"; gene_version "7"; transcript_id "ENSRNOT00000038180"; transcript_version "7"; exon_number "16"; gene_name "Sycp2l"; gene_source "ensembl"; gene_biotype "protein_coding"; transcript_name "Sycp2l-201"; transcript_source "ensembl"; transcript_biotype "protein_coding"; protein_id "ENSRNOP00000028936"; protein_version "6"; tag "Ensembl_canonical"; projection_parent_transcript "ENSMUST00000124093.3";
17	sraer114_mid	exon	23826615	23826712	1.63794061838751	-	.	gene_id "ENSRNOG00000023831"; transcript_id "ENSRNOG00000023831_tx_1"; exon_id "17_23826615_23826712_-"; exonnum "18"; txlen "3497";
17	sraer114_mid	exon	23826615	23826712	0.528543376386352	-	.	gene_id "ENSRNOG00000023831"; transcript_id "ENSRNOG00000023831_tx_10"; exon_id "17_23826615_23826712_-"; exonnum "18"; txlen "3512";
17	sraer114_mid	exon	23826615	23826712	0.0373856524202996	-	.	gene_id "ENSRNOG00000023831"; transcript_id "ENSRNOG00000023831_tx_100"; exon_id "17_23826615_23826712_-"; exonnum "17"; txlen "3030";
17	sraer114_mid	exon	23826615	23826712	0.0347883331624214	-	.	gene_id "ENSRNOG00000023831"; transcript_id "ENSRNOG00000023831_tx_102"; exon_id "17_23826615_23826712_-"; exonnum "16"; txlen "1516";
17	sraer114_mid	exon	23826615	23826712	0.0333582656584504	-	.	gene_id "ENSRNOG00000023831"; transcript_id "ENSRNOG00000023831_tx_103"; exon_id "17_23826615_23826712_-"; exonnum "16"; txlen "3043";
17	sraer114_mid	exon	23826615	23826712	0.0333582656584504	-	.	gene_id "ENSRNOG00000023831"; transcript_id "ENSRNOG00000023831_tx_104"; exon_id "17_23826615_23826712_-"; exonnum "16"; txlen "2982";
17	sraer114_mid	exon	23826615	23826712	0.0326942692577541	-	.	gene_id "ENSRNOG00000023831"; transcript_id "ENSRNOG00000023831_tx_105"; exon_id "17_23826615_23826712_-"; exonnum "2"; txlen "1605";
17	sraer114_mid	exon	23826615	23826712	0.0326942692577541	-	.	gene_id "ENSRNOG00000023831"; transcript_id "ENSRNOG00000023831_tx_106"; exon_id "17_23826615_23826712_-"; exonnum "2"; txlen "1800";
17	sraer114_mid	exon	23826615	23826712	0.0326942692577541	-	.	gene_id "ENSRNOG00000023831"; transcript_id "ENSRNOG00000023831_tx_107"; exon_id "17_23826615_23826712_-"; exonnum "2"; txlen "1927";
17	sraer114_mid	exon	23826615	23826712	0.0325599376829375	-	.	gene_id "ENSRNOG00000023831"; transcript_id "ENSRNOG00000023831_tx_108"; exon_id "17_23826615_23826712_-"; exonnum "17"; txlen "3352";
17	sraer114_mid	exon	23826615	23826712	0.0325599376829375	-	.	gene_id "ENSRNOG00000023831"; transcript_id "ENSRNOG00000023831_tx_109"; exon_id "17_23826615_23826712_-"; exonnum "17"; txlen "3418";
17	sraer114_mid	exon	23826615	23826712	0.528543376386352	-	.	gene_id "ENSRNOG00000023831"; transcript_id "ENSRNOG00000023831_tx_11"; exon_id "17_23826615_23826712_-"; exonnum "18"; txlen "3578";
17	sraer114_mid	exon	23826615	23826712	0.0307526867754001	-	.	gene_id "ENSRNOG00000023831"; transcript_id "ENSRNOG00000023831_tx_111"; exon_id "17_23826615_23826712_-"; exonnum "16"; txlen "2848";
17	sraer114_mid	exon	23826615	23826712	0.0307526867754001	-	.	gene_id "ENSRNOG00000023831"; transcript_id "ENSRNOG00000023831_tx_112"; exon_id "17_23826615_23826712_-"; exonnum "16"; txlen "2787";
17	sraer114_mid	exon	23826615	23826712	0.0307526867754001	-	.	gene_id "ENSRNOG00000023831"; transcript_id "ENSRNOG00000023831_tx_113"; exon_id "17_23826615_23826712_-"; exonnum "16"; txlen "3170";
17	sraer114_mid	exon	23826615	23826712	0.0307526867754001	-	.	gene_id "ENSRNOG00000023831"; transcript_id "ENSRNOG00000023831_tx_114"; exon_id "17_23826615_23826712_-"; exonnum "16"; txlen "3109";
17	sraer114_mid	exon	23826615	23826712	0.0296348665512774	-	.	gene_id "ENSRNOG00000023831"; transcript_id "ENSRNOG00000023831_tx_115"; exon_id "17_23826615_23826712_-"; exonnum "16"; txlen "3058";
17	sraer114_mid	exon	23826615	23826712	0.0293893709120583	-	.	gene_id "ENSRNOG00000023831"; transcript_id "ENSRNOG00000023831_tx_116"; exon_id "17_23826615_23826712_-"; exonnum "17"; txlen "3494";
17	sraer114_mid	exon	23826615	23826712	0.025529401663034	-	.	gene_id "ENSRNOG00000023831"; transcript_id "ENSRNOG00000023831_tx_118"; exon_id "17_23826615_23826712_-"; exonnum "17"; txlen "3428";
17	sraer114_mid	exon	23826615	23826712	0.025529401663034	-	.	gene_id "ENSRNOG00000023831"; transcript_id "ENSRNOG00000023831_tx_119"; exon_id "17_23826615_23826712_-"; exonnum "17"; txlen "3367";
17	sraer114_mid	exon	23826615	23826712	0.527334682300795	-	.	gene_id "ENSRNOG00000023831"; transcript_id "ENSRNOG00000023831_tx_12"; exon_id "17_23826615_23826712_-"; exonnum "18"; txlen "2819";
17	sraer114_mid	exon	23826615	23826712	0.0243506580973212	-	.	gene_id "ENSRNOG00000023831"; transcript_id "ENSRNOG00000023831_tx_120"; exon_id "17_23826615_23826712_-"; exonnum "2"; txlen "1526";
17	sraer114_mid	exon	23826615	23826712	0.0241815769869629	-	.	gene_id "ENSRNOG00000023831"; transcript_id "ENSRNOG00000023831_tx_122"; exon_id "17_23826615_23826712_-"; exonnum "16"; txlen "2997";
17	sraer114_mid	exon	23826615	23826712	0.0241815769869629	-	.	gene_id "ENSRNOG00000023831"; transcript_id "ENSRNOG00000023831_tx_123"; exon_id "17_23826615_23826712_-"; exonnum "16"; txlen "3124";
17	sraer114_mid	exon	23826615	23826712	0.0241815769869629	-	.	gene_id "ENSRNOG00000023831"; transcript_id "ENSRNOG00000023831_tx_124"; exon_id "17_23826615_23826712_-"; exonnum "16"; txlen "3185";
17	sraer114_mid	exon	23826615	23826712	0.023551604505355	-	.	gene_id "ENSRNOG00000023831"; transcript_id "ENSRNOG00000023831_tx_125"; exon_id "17_23826615_23826712_-"; exonnum "17"; txlen "3106";
17	sraer114_mid	exon	23826615	23826712	0.023551604505355	-	.	gene_id "ENSRNOG00000023831"; transcript_id "ENSRNOG00000023831_tx_126"; exon_id "17_23826615_23826712_-"; exonnum "17"; txlen "3301";
17	sraer114_mid	exon	23826615	23826712	0.023551604505355	-	.	gene_id "ENSRNOG00000023831"; transcript_id "ENSRNOG00000023831_tx_127"; exon_id "17_23826615_23826712_-"; exonnum "17"; txlen "3428";
17	sraer114_mid	exon	23826615	23826712	0.0229120304107801	-	.	gene_id "ENSRNOG00000023831"; transcript_id "ENSRNOG00000023831_tx_128"; exon_id "17_23826615_23826712_-"; exonnum "14"; txlen "2849";
17	sraer114_mid	exon	23826615	23826712	0.0229120304107801	-	.	gene_id "ENSRNOG00000023831"; transcript_id "ENSRNOG00000023831_tx_129"; exon_id "17_23826615_23826712_-"; exonnum "14"; txlen "3044";
17	sraer114_mid	exon	23826615	23826712	0.527334682300795	-	.	gene_id "ENSRNOG00000023831"; transcript_id "ENSRNOG00000023831_tx_13"; exon_id "17_23826615_23826712_-"; exonnum "18"; txlen "2885";
17	sraer114_mid	exon	23826615	23826712	0.0229120304107801	-	.	gene_id "ENSRNOG00000023831"; transcript_id "ENSRNOG00000023831_tx_130"; exon_id "17_23826615_23826712_-"; exonnum "14"; txlen "3171";
17	sraer114_mid	exon	23826615	23826712	0.0227370602715951	-	.	gene_id "ENSRNOG00000023831"; transcript_id "ENSRNOG00000023831_tx_131"; exon_id "17_23826615_23826712_-"; exonnum "2"; txlen "1993";
17	sraer114_mid	exon	23826615	23826712	0.0220415028514158	-	.	gene_id "ENSRNOG00000023831"; transcript_id "ENSRNOG00000023831_tx_132"; exon_id "17_23826615_23826712_-"; exonnum "16"; txlen "2863";
17	sraer114_mid	exon	23826615	23826712	0.0205084590479171	-	.	gene_id "ENSRNOG00000023831"; transcript_id "ENSRNOG00000023831_tx_134"; exon_id "17_23826615_23826712_-"; exonnum "17"; txlen "3045";
17	sraer114_mid	exon	23826615	23826712	0.0205084590479171	-	.	gene_id "ENSRNOG00000023831"; transcript_id "ENSRNOG00000023831_tx_135"; exon_id "17_23826615_23826712_-"; exonnum "17"; txlen "3240";
17	sraer114_mid	exon	23826615	23826712	0.0205084590479171	-	.	gene_id "ENSRNOG00000023831"; transcript_id "ENSRNOG00000023831_tx_136"; exon_id "17_23826615_23826712_-"; exonnum "17"; txlen "3367";
17	sraer114_mid	exon	23826615	23826712	0.0205084590479171	-	.	gene_id "ENSRNOG00000023831"; transcript_id "ENSRNOG00000023831_tx_137"; exon_id "17_23826615_23826712_-"; exonnum "17"; txlen "3433";
17	sraer114_mid	exon	23826615	23826712	0.0200271075889225	-	.	gene_id "ENSRNOG00000023831"; transcript_id "ENSRNOG00000023831_tx_138"; exon_id "17_23826615_23826712_-"; exonnum "16"; txlen "1501";
17	sraer114_mid	exon	23826615	23826712	0.0193430930833477	-	.	gene_id "ENSRNOG00000023831"; transcript_id "ENSRNOG00000023831_tx_139"; exon_id "17_23826615_23826712_-"; exonnum "16"; txlen "2802";
17	sraer114_mid	exon	23826615	23826712	0.515459004331125	-	.	gene_id "ENSRNOG00000023831"; transcript_id "ENSRNOG00000023831_tx_14"; exon_id "17_23826615_23826712_-"; exonnum "18"; txlen "3385";
17	sraer114_mid	exon	23826615	23826712	0.0185492562626746	-	.	gene_id "ENSRNOG00000023831"; transcript_id "ENSRNOG00000023831_tx_140"; exon_id "17_23826615_23826712_-"; exonnum "14"; txlen "2983";
17	sraer114_mid	exon	23826615	23826712	0.018364035338404	-	.	gene_id "ENSRNOG00000023831"; transcript_id "ENSRNOG00000023831_tx_141"; exon_id "17_23826615_23826712_-"; exonnum "16"; txlen "3224";
17	sraer114_mid	exon	23826615	23826712	0.018256430075607	-	.	gene_id "ENSRNOG00000023831"; transcript_id "ENSRNOG00000023831_tx_142"; exon_id "17_23826615_23826712_-"; exonnum "19"; txlen "3990";
17	sraer114_mid	exon	23826615	23826712	0.0181872811165243	-	.	gene_id "ENSRNOG00000023831"; transcript_id "ENSRNOG00000023831_tx_143"; exon_id "17_23826615_23826712_-"; exonnum "16"; txlen "3190";
17	sraer114_mid	exon	23826615	23826712	0.0181872811165243	-	.	gene_id "ENSRNOG00000023831"; transcript_id "ENSRNOG00000023831_tx_144"; exon_id "17_23826615_23826712_-"; exonnum "16"; txlen "3251";
17	sraer114_mid	exon	23826615	23826712	0.0179564534723266	-	.	gene_id "ENSRNOG00000023831"; transcript_id "ENSRNOG00000023831_tx_145"; exon_id "17_23826615_23826712_-"; exonnum "16"; txlen "3163";
17	sraer114_mid	exon	23826615	23826712	0.0178163833020462	-	.	gene_id "ENSRNOG00000023831"; transcript_id "ENSRNOG00000023831_tx_146"; exon_id "17_23826615_23826712_-"; exonnum "16"; txlen "3139";
17	sraer114_mid	exon	23826615	23826712	0.0178163833020462	-	.	gene_id "ENSRNOG00000023831"; transcript_id "ENSRNOG00000023831_tx_147"; exon_id "17_23826615_23826712_-"; exonnum "16"; txlen "3200";
17	sraer114_mid	exon	23826615	23826712	0.0177484756138023	-	.	gene_id "ENSRNOG00000023831"; transcript_id "ENSRNOG00000023831_tx_148"; exon_id "17_23826615_23826712_-"; exonnum "14"; txlen "3237";
17	sraer114_mid	exon	23826615	23826712	0.017251079307769	-	.	gene_id "ENSRNOG00000023831"; transcript_id "ENSRNOG00000023831_tx_149"; exon_id "17_23826615_23826712_-"; exonnum "16"; txlen "3236";
17	sraer114_mid	exon	23826615	23826712	0.485284912130155	-	.	gene_id "ENSRNOG00000023831"; transcript_id "ENSRNOG00000023831_tx_15"; exon_id "17_23826615_23826712_-"; exonnum "18"; txlen "3336";
17	sraer114_mid	exon	23826615	23826712	0.017251079307769	-	.	gene_id "ENSRNOG00000023831"; transcript_id "ENSRNOG00000023831_tx_150"; exon_id "17_23826615_23826712_-"; exonnum "16"; txlen "3175";
17	sraer114_mid	exon	23826615	23826712	0.0169693411271585	-	.	gene_id "ENSRNOG00000023831"; transcript_id "ENSRNOG00000023831_tx_151"; exon_id "17_23826615_23826712_-"; exonnum "17"; txlen "3443";
17	sraer114_mid	exon	23826615	23826712	0.0169693411271585	-	.	gene_id "ENSRNOG00000023831"; transcript_id "ENSRNOG00000023831_tx_152"; exon_id "17_23826615_23826712_-"; exonnum "17"; txlen "3382";
17	sraer114_mid	exon	23826615	23826712	0.0169576778197461	-	.	gene_id "ENSRNOG00000023831"; transcript_id "ENSRNOG00000023831_tx_153"; exon_id "17_23826615_23826712_-"; exonnum "14"; txlen "3176";
17	sraer114_mid	exon	23826615	23826712	0.0167476362623984	-	.	gene_id "ENSRNOG00000023831"; transcript_id "ENSRNOG00000023831_tx_154"; exon_id "17_23826615_23826712_-"; exonnum "14"; txlen "2864";
17	sraer114_mid	exon	23826615	23826712	0.485284912130155	-	.	gene_id "ENSRNOG00000023831"; transcript_id "ENSRNOG00000023831_tx_16"; exon_id "17_23826615_23826712_-"; exonnum "18"; txlen "3463";
17	sraer114_mid	exon	23826615	23826712	0.485284912130155	-	.	gene_id "ENSRNOG00000023831"; transcript_id "ENSRNOG00000023831_tx_17"; exon_id "17_23826615_23826712_-"; exonnum "18"; txlen "3529";
17	sraer114_mid	exon	23826615	23826712	0.483306549100174	-	.	gene_id "ENSRNOG00000023831"; transcript_id "ENSRNOG00000023831_tx_18"; exon_id "17_23826615_23826712_-"; exonnum "18"; txlen "2770";
17	sraer114_mid	exon	23826615	23826712	0.483306549100174	-	.	gene_id "ENSRNOG00000023831"; transcript_id "ENSRNOG00000023831_tx_19"; exon_id "17_23826615_23826712_-"; exonnum "18"; txlen "2821";
17	sraer114_mid	exon	23826615	23826712	1.63794061838751	-	.	gene_id "ENSRNOG00000023831"; transcript_id "ENSRNOG00000023831_tx_2"; exon_id "17_23826615_23826712_-"; exonnum "18"; txlen "3563";
17	sraer114_mid	exon	23826615	23826712	0.483306549100174	-	.	gene_id "ENSRNOG00000023831"; transcript_id "ENSRNOG00000023831_tx_20"; exon_id "17_23826615_23826712_-"; exonnum "18"; txlen "2836";
17	sraer114_mid	exon	23826615	23826712	0.295277912527209	-	.	gene_id "ENSRNOG00000023831"; transcript_id "ENSRNOG00000023831_tx_21"; exon_id "17_23826615_23826712_-"; exonnum "18"; txlen "3693";
17	sraer114_mid	exon	23826615	23826712	0.247915580201189	-	.	gene_id "ENSRNOG00000023831"; transcript_id "ENSRNOG00000023831_tx_22"; exon_id "17_23826615_23826712_-"; exonnum "16"; txlen "2948";
17	sraer114_mid	exon	23826615	23826712	0.246064927106008	-	.	gene_id "ENSRNOG00000023831"; transcript_id "ENSRNOG00000023831_tx_23"; exon_id "17_23826615_23826712_-"; exonnum "18"; txlen "3566";
17	sraer114_mid	exon	23826615	23826712	0.21941333855599	-	.	gene_id "ENSRNOG00000023831"; transcript_id "ENSRNOG00000023831_tx_24"; exon_id "17_23826615_23826712_-"; exonnum "16"; txlen "3143";
17	sraer114_mid	exon	23826615	23826712	0.204924983450982	-	.	gene_id "ENSRNOG00000023831"; transcript_id "ENSRNOG00000023831_tx_25"; exon_id "17_23826615_23826712_-"; exonnum "16"; txlen "2887";
17	sraer114_mid	exon	23826615	23826712	0.203995762149174	-	.	gene_id "ENSRNOG00000023831"; transcript_id "ENSRNOG00000023831_tx_26"; exon_id "17_23826615_23826712_-"; exonnum "18"; txlen "3759";
17	sraer114_mid	exon	23826615	23826712	0.181016633839639	-	.	gene_id "ENSRNOG00000023831"; transcript_id "ENSRNOG00000023831_tx_27"; exon_id "17_23826615_23826712_-"; exonnum "16"; txlen "3270";
17	sraer114_mid	exon	23826615	23826712	0.175645223503726	-	.	gene_id "ENSRNOG00000023831"; transcript_id "ENSRNOG00000023831_tx_28"; exon_id "17_23826615_23826712_-"; exonnum "16"; txlen "3082";
17	sraer114_mid	exon	23826615	23826712	0.157104264275969	-	.	gene_id "ENSRNOG00000023831"; transcript_id "ENSRNOG00000023831_tx_29"; exon_id "17_23826615_23826712_-"; exonnum "16"; txlen "3209";
17	sraer114_mid	exon	23826615	23826712	1.16017522643735	-	.	gene_id "ENSRNOG00000023831"; transcript_id "ENSRNOG00000023831_tx_3"; exon_id "17_23826615_23826712_-"; exonnum "18"; txlen "3370";
17	sraer114_mid	exon	23826615	23826712	0.140552956842999	-	.	gene_id "ENSRNOG00000023831"; transcript_id "ENSRNOG00000023831_tx_30"; exon_id "17_23826615_23826712_-"; exonnum "16"; txlen "3158";
17	sraer114_mid	exon	23826615	23826712	0.137491262825242	-	.	gene_id "ENSRNOG00000023831"; transcript_id "ENSRNOG00000023831_tx_31"; exon_id "17_23826615_23826712_-"; exonnum "16"; txlen "2963";
17	sraer114_mid	exon	23826615	23826712	0.100807244330526	-	.	gene_id "ENSRNOG00000023831"; transcript_id "ENSRNOG00000023831_tx_34"; exon_id "17_23826615_23826712_-"; exonnum "19"; txlen "3733";
17	sraer114_mid	exon	23826615	23826712	0.100807244330526	-	.	gene_id "ENSRNOG00000023831"; transcript_id "ENSRNOG00000023831_tx_35"; exon_id "17_23826615_23826712_-"; exonnum "19"; txlen "3860";
17	sraer114_mid	exon	23826615	23826712	0.100807244330526	-	.	gene_id "ENSRNOG00000023831"; transcript_id "ENSRNOG00000023831_tx_36"; exon_id "17_23826615_23826712_-"; exonnum "19"; txlen "3926";
17	sraer114_mid	exon	23826615	23826712	0.0997494537482948	-	.	gene_id "ENSRNOG00000023831"; transcript_id "ENSRNOG00000023831_tx_37"; exon_id "17_23826615_23826712_-"; exonnum "16"; txlen "3336";
17	sraer114_mid	exon	23826615	23826712	0.0935518014267521	-	.	gene_id "ENSRNOG00000023831"; transcript_id "ENSRNOG00000023831_tx_38"; exon_id "17_23826615_23826712_-"; exonnum "16"; txlen "2902";
17	sraer114_mid	exon	23826615	23826712	0.0935518014267521	-	.	gene_id "ENSRNOG00000023831"; transcript_id "ENSRNOG00000023831_tx_39"; exon_id "17_23826615_23826712_-"; exonnum "16"; txlen "3097";
17	sraer114_mid	exon	23826615	23826712	0.670491218734802	-	.	gene_id "ENSRNOG00000023831"; transcript_id "ENSRNOG00000023831_tx_4"; exon_id "17_23826615_23826712_-"; exonnum "18"; txlen "2804";
17	sraer114_mid	exon	23826615	23826712	0.0882003733095006	-	.	gene_id "ENSRNOG00000023831"; transcript_id "ENSRNOG00000023831_tx_40"; exon_id "17_23826615_23826712_-"; exonnum "16"; txlen "3275";
17	sraer114_mid	exon	23826615	23826712	0.077845381305717	-	.	gene_id "ENSRNOG00000023831"; transcript_id "ENSRNOG00000023831_tx_41"; exon_id "17_23826615_23826712_-"; exonnum "16"; txlen "3285";
17	sraer114_mid	exon	23826615	23826712	0.0777882672786734	-	.	gene_id "ENSRNOG00000023831"; transcript_id "ENSRNOG00000023831_tx_42"; exon_id "17_23826615_23826712_-"; exonnum "16"; txlen "3388";
17	sraer114_mid	exon	23826615	23826712	0.0777882672786734	-	.	gene_id "ENSRNOG00000023831"; transcript_id "ENSRNOG00000023831_tx_43"; exon_id "17_23826615_23826712_-"; exonnum "16"; txlen "3515";
17	sraer114_mid	exon	23826615	23826712	0.0777882672786734	-	.	gene_id "ENSRNOG00000023831"; transcript_id "ENSRNOG00000023831_tx_44"; exon_id "17_23826615_23826712_-"; exonnum "16"; txlen "3581";
17	sraer114_mid	exon	23826615	23826712	0.076200751619925	-	.	gene_id "ENSRNOG00000023831"; transcript_id "ENSRNOG00000023831_tx_45"; exon_id "17_23826615_23826712_-"; exonnum "16"; txlen "2822";
17	sraer114_mid	exon	23826615	23826712	0.076200751619925	-	.	gene_id "ENSRNOG00000023831"; transcript_id "ENSRNOG00000023831_tx_46"; exon_id "17_23826615_23826712_-"; exonnum "18"; txlen "3000";
17	sraer114_mid	exon	23826615	23826712	0.076200751619925	-	.	gene_id "ENSRNOG00000023831"; transcript_id "ENSRNOG00000023831_tx_47"; exon_id "17_23826615_23826712_-"; exonnum "18"; txlen "3066";
17	sraer114_mid	exon	23826615	23826712	0.076200751619925	-	.	gene_id "ENSRNOG00000023831"; transcript_id "ENSRNOG00000023831_tx_48"; exon_id "17_23826615_23826712_-"; exonnum "19"; txlen "3167";
17	sraer114_mid	exon	23826615	23826712	0.074759637559875	-	.	gene_id "ENSRNOG00000023831"; transcript_id "ENSRNOG00000023831_tx_49"; exon_id "17_23826615_23826712_-"; exonnum "16"; txlen "3351";
17	sraer114_mid	exon	23826615	23826712	0.670491218734802	-	.	gene_id "ENSRNOG00000023831"; transcript_id "ENSRNOG00000023831_tx_5"; exon_id "17_23826615_23826712_-"; exonnum "18"; txlen "2870";
17	sraer114_mid	exon	23826615	23826712	0.0714382046436797	-	.	gene_id "ENSRNOG00000023831"; transcript_id "ENSRNOG00000023831_tx_50"; exon_id "17_23826615_23826712_-"; exonnum "18"; txlen "3632";
17	sraer114_mid	exon	23826615	23826712	0.0682631733261828	-	.	gene_id "ENSRNOG00000023831"; transcript_id "ENSRNOG00000023831_tx_52"; exon_id "17_23826615_23826712_-"; exonnum "16"; txlen "3437";
17	sraer114_mid	exon	23826615	23826712	0.0682631733261828	-	.	gene_id "ENSRNOG00000023831"; transcript_id "ENSRNOG00000023831_tx_53"; exon_id "17_23826615_23826712_-"; exonnum "16"; txlen "3564";
17	sraer114_mid	exon	23826615	23826712	0.0682631733261828	-	.	gene_id "ENSRNOG00000023831"; transcript_id "ENSRNOG00000023831_tx_54"; exon_id "17_23826615_23826712_-"; exonnum "18"; txlen "3615";
17	sraer114_mid	exon	23826615	23826712	0.0682631733261828	-	.	gene_id "ENSRNOG00000023831"; transcript_id "ENSRNOG00000023831_tx_55"; exon_id "17_23826615_23826712_-"; exonnum "18"; txlen "3742";
17	sraer114_mid	exon	23826615	23826712	0.0682631733261828	-	.	gene_id "ENSRNOG00000023831"; transcript_id "ENSRNOG00000023831_tx_56"; exon_id "17_23826615_23826712_-"; exonnum "18"; txlen "3681";
17	sraer114_mid	exon	23826615	23826712	0.0682631733261828	-	.	gene_id "ENSRNOG00000023831"; transcript_id "ENSRNOG00000023831_tx_57"; exon_id "17_23826615_23826712_-"; exonnum "18"; txlen "3808";
17	sraer114_mid	exon	23826615	23826712	0.0682631733261828	-	.	gene_id "ENSRNOG00000023831"; transcript_id "ENSRNOG00000023831_tx_58"; exon_id "17_23826615_23826712_-"; exonnum "19"; txlen "3909";
17	sraer114_mid	exon	23826615	23826712	0.0682631733261828	-	.	gene_id "ENSRNOG00000023831"; transcript_id "ENSRNOG00000023831_tx_59"; exon_id "17_23826615_23826712_-"; exonnum "18"; txlen "3049";
17	sraer114_mid	exon	23826615	23826712	0.538588927097367	-	.	gene_id "ENSRNOG00000023831"; transcript_id "ENSRNOG00000023831_tx_6"; exon_id "17_23826615_23826712_-"; exonnum "18"; txlen "3321";
17	sraer114_mid	exon	23826615	23826712	0.0682631733261828	-	.	gene_id "ENSRNOG00000023831"; transcript_id "ENSRNOG00000023831_tx_60"; exon_id "17_23826615_23826712_-"; exonnum "19"; txlen "3975";
17	sraer114_mid	exon	23826615	23826712	0.0682631733261828	-	.	gene_id "ENSRNOG00000023831"; transcript_id "ENSRNOG00000023831_tx_61"; exon_id "17_23826615_23826712_-"; exonnum "18"; txlen "3115";
17	sraer114_mid	exon	23826615	23826712	0.0627124480601575	-	.	gene_id "ENSRNOG00000023831"; transcript_id "ENSRNOG00000023831_tx_63"; exon_id "17_23826615_23826712_-"; exonnum "16"; txlen "3224";
17	sraer114_mid	exon	23826615	23826712	0.0611193528618148	-	.	gene_id "ENSRNOG00000023831"; transcript_id "ENSRNOG00000023831_tx_64"; exon_id "17_23826615_23826712_-"; exonnum "16"; txlen "3467";
17	sraer114_mid	exon	23826615	23826712	0.0611193528618148	-	.	gene_id "ENSRNOG00000023831"; transcript_id "ENSRNOG00000023831_tx_65"; exon_id "17_23826615_23826712_-"; exonnum "16"; txlen "3594";
17	sraer114_mid	exon	23826615	23826712	0.0611193528618148	-	.	gene_id "ENSRNOG00000023831"; transcript_id "ENSRNOG00000023831_tx_66"; exon_id "17_23826615_23826712_-"; exonnum "16"; txlen "3516";
17	sraer114_mid	exon	23826615	23826712	0.0611193528618148	-	.	gene_id "ENSRNOG00000023831"; transcript_id "ENSRNOG00000023831_tx_67"; exon_id "17_23826615_23826712_-"; exonnum "16"; txlen "3660";
17	sraer114_mid	exon	23826615	23826712	0.0611193528618148	-	.	gene_id "ENSRNOG00000023831"; transcript_id "ENSRNOG00000023831_tx_68"; exon_id "17_23826615_23826712_-"; exonnum "17"; txlen "3761";
17	sraer114_mid	exon	23826615	23826712	0.0611193528618148	-	.	gene_id "ENSRNOG00000023831"; transcript_id "ENSRNOG00000023831_tx_69"; exon_id "17_23826615_23826712_-"; exonnum "16"; txlen "3643";
17	sraer114_mid	exon	23826615	23826712	0.538588927097367	-	.	gene_id "ENSRNOG00000023831"; transcript_id "ENSRNOG00000023831_tx_7"; exon_id "17_23826615_23826712_-"; exonnum "18"; txlen "3448";
17	sraer114_mid	exon	23826615	23826712	0.0611193528618148	-	.	gene_id "ENSRNOG00000023831"; transcript_id "ENSRNOG00000023831_tx_70"; exon_id "17_23826615_23826712_-"; exonnum "16"; txlen "2901";
17	sraer114_mid	exon	23826615	23826712	0.0611193528618148	-	.	gene_id "ENSRNOG00000023831"; transcript_id "ENSRNOG00000023831_tx_71"; exon_id "17_23826615_23826712_-"; exonnum "16"; txlen "3709";
17	sraer114_mid	exon	23826615	23826712	0.060047484181835	-	.	gene_id "ENSRNOG00000023831"; transcript_id "ENSRNOG00000023831_tx_72"; exon_id "17_23826615_23826712_-"; exonnum "16"; txlen "3300";
17	sraer114_mid	exon	23826615	23826712	0.0549413526747899	-	.	gene_id "ENSRNOG00000023831"; transcript_id "ENSRNOG00000023831_tx_73"; exon_id "17_23826615_23826712_-"; exonnum "16"; txlen "3285";
17	sraer114_mid	exon	23826615	23826712	0.0523092494732902	-	.	gene_id "ENSRNOG00000023831"; transcript_id "ENSRNOG00000023831_tx_74"; exon_id "17_23826615_23826712_-"; exonnum "16"; txlen "3290";
17	sraer114_mid	exon	23826615	23826712	0.0500067432505758	-	.	gene_id "ENSRNOG00000023831"; transcript_id "ENSRNOG00000023831_tx_75"; exon_id "17_23826615_23826712_-"; exonnum "16"; txlen "3222";
17	sraer114_mid	exon	23826615	23826712	0.0500067432505758	-	.	gene_id "ENSRNOG00000023831"; transcript_id "ENSRNOG00000023831_tx_76"; exon_id "17_23826615_23826712_-"; exonnum "16"; txlen "3349";
17	sraer114_mid	exon	23826615	23826712	0.0460379541037047	-	.	gene_id "ENSRNOG00000023831"; transcript_id "ENSRNOG00000023831_tx_77"; exon_id "17_23826615_23826712_-"; exonnum "16"; txlen "3609";
17	sraer114_mid	exon	23826615	23826712	0.0460379541037047	-	.	gene_id "ENSRNOG00000023831"; transcript_id "ENSRNOG00000023831_tx_78"; exon_id "17_23826615_23826712_-"; exonnum "16"; txlen "3364";
17	sraer114_mid	exon	23826615	23826712	0.0460379541037047	-	.	gene_id "ENSRNOG00000023831"; transcript_id "ENSRNOG00000023831_tx_79"; exon_id "17_23826615_23826712_-"; exonnum "18"; txlen "3708";
17	sraer114_mid	exon	23826615	23826712	0.538588927097367	-	.	gene_id "ENSRNOG00000023831"; transcript_id "ENSRNOG00000023831_tx_8"; exon_id "17_23826615_23826712_-"; exonnum "18"; txlen "3514";
17	sraer114_mid	exon	23826615	23826712	0.0460379541037047	-	.	gene_id "ENSRNOG00000023831"; transcript_id "ENSRNOG00000023831_tx_80"; exon_id "17_23826615_23826712_-"; exonnum "18"; txlen "3463";
17	sraer114_mid	exon	23826615	23826712	0.0460379541037047	-	.	gene_id "ENSRNOG00000023831"; transcript_id "ENSRNOG00000023831_tx_81"; exon_id "17_23826615_23826712_-"; exonnum "16"; txlen "2837";
17	sraer114_mid	exon	23826615	23826712	0.0460379541037047	-	.	gene_id "ENSRNOG00000023831"; transcript_id "ENSRNOG00000023831_tx_82"; exon_id "17_23826615_23826712_-"; exonnum "16"; txlen "2916";
17	sraer114_mid	exon	23826615	23826712	0.0460379541037047	-	.	gene_id "ENSRNOG00000023831"; transcript_id "ENSRNOG00000023831_tx_83"; exon_id "17_23826615_23826712_-"; exonnum "18"; txlen "3757";
17	sraer114_mid	exon	23826615	23826712	0.0460379541037047	-	.	gene_id "ENSRNOG00000023831"; transcript_id "ENSRNOG00000023831_tx_84"; exon_id "17_23826615_23826712_-"; exonnum "18"; txlen "3015";
17	sraer114_mid	exon	23826615	23826712	0.0460379541037047	-	.	gene_id "ENSRNOG00000023831"; transcript_id "ENSRNOG00000023831_tx_85"; exon_id "17_23826615_23826712_-"; exonnum "18"; txlen "2770";
17	sraer114_mid	exon	23826615	23826712	0.0460379541037047	-	.	gene_id "ENSRNOG00000023831"; transcript_id "ENSRNOG00000023831_tx_86"; exon_id "17_23826615_23826712_-"; exonnum "18"; txlen "3064";
17	sraer114_mid	exon	23826615	23826712	0.0448854974717806	-	.	gene_id "ENSRNOG00000023831"; transcript_id "ENSRNOG00000023831_tx_87"; exon_id "17_23826615_23826712_-"; exonnum "16"; txlen "3224";
17	sraer114_mid	exon	23826615	23826712	0.0433705532433485	-	.	gene_id "ENSRNOG00000023831"; transcript_id "ENSRNOG00000023831_tx_88"; exon_id "17_23826615_23826712_-"; exonnum "16"; txlen "3239";
17	sraer114_mid	exon	23826615	23826712	0.0429803784488861	-	.	gene_id "ENSRNOG00000023831"; transcript_id "ENSRNOG00000023831_tx_89"; exon_id "17_23826615_23826712_-"; exonnum "2"; txlen "1585";
17	sraer114_mid	exon	23826615	23826712	0.53331329235075	-	.	gene_id "ENSRNOG00000023831"; transcript_id "ENSRNOG00000023831_tx_9"; exon_id "17_23826615_23826712_-"; exonnum "18"; txlen "2755";
17	sraer114_mid	exon	23826615	23826712	0.0429803784488861	-	.	gene_id "ENSRNOG00000023831"; transcript_id "ENSRNOG00000023831_tx_90"; exon_id "17_23826615_23826712_-"; exonnum "2"; txlen "1685";
17	sraer114_mid	exon	23826615	23826712	0.0429803784488861	-	.	gene_id "ENSRNOG00000023831"; transcript_id "ENSRNOG00000023831_tx_91"; exon_id "17_23826615_23826712_-"; exonnum "2"; txlen "1746";
17	sraer114_mid	exon	23826615	23826712	0.0429803784488861	-	.	gene_id "ENSRNOG00000023831"; transcript_id "ENSRNOG00000023831_tx_92"; exon_id "17_23826615_23826712_-"; exonnum "2"; txlen "1646";
17	sraer114_mid	exon	23826615	23826712	0.0414408495470787	-	.	gene_id "ENSRNOG00000023831"; transcript_id "ENSRNOG00000023831_tx_93"; exon_id "17_23826615_23826712_-"; exonnum "17"; txlen "3091";
17	sraer114_mid	exon	23826615	23826712	0.0414408495470787	-	.	gene_id "ENSRNOG00000023831"; transcript_id "ENSRNOG00000023831_tx_94"; exon_id "17_23826615_23826712_-"; exonnum "17"; txlen "3286";
17	sraer114_mid	exon	23826615	23826712	0.0414408495470787	-	.	gene_id "ENSRNOG00000023831"; transcript_id "ENSRNOG00000023831_tx_95"; exon_id "17_23826615_23826712_-"; exonnum "17"; txlen "3479";
17	sraer114_mid	exon	23826615	23826712	0.0407924540545287	-	.	gene_id "ENSRNOG00000023831"; transcript_id "ENSRNOG00000023831_tx_96"; exon_id "17_23826615_23826712_-"; exonnum "18"; txlen "2175";
17	sraer114_mid	exon	23826615	23826712	0.0407924540545287	-	.	gene_id "ENSRNOG00000023831"; transcript_id "ENSRNOG00000023831_tx_97"; exon_id "17_23826615_23826712_-"; exonnum "18"; txlen "2241";
17	sraer114_mid	exon	23826615	23826712	0.039290412256583	-	.	gene_id "ENSRNOG00000023831"; transcript_id "ENSRNOG00000023831_tx_98"; exon_id "17_23826615_23826712_-"; exonnum "17"; txlen "3413";
17	sraer114_mid	exon	23826615	23826712	0.039290412256583	-	.	gene_id "ENSRNOG00000023831"; transcript_id "ENSRNOG00000023831_tx_99"; exon_id "17_23826615_23826712_-"; exonnum "17"; txlen "3225";
17	sraer114_mid	exon	23827137	23827215	1.63794061838751	-	.	gene_id "ENSRNOG00000023831"; transcript_id "ENSRNOG00000023831_tx_1"; exon_id "17_23827137_23827215_-"; exonnum "17"; txlen "3497";
17	sraer114_mid	exon	23827137	23827215	0.0373856524202996	-	.	gene_id "ENSRNOG00000023831"; transcript_id "ENSRNOG00000023831_tx_100"; exon_id "17_23827137_23827215_-"; exonnum "16"; txlen "3030";
17	sraer114_mid	exon	23827137	23827215	0.0333582656584504	-	.	gene_id "ENSRNOG00000023831"; transcript_id "ENSRNOG00000023831_tx_103"; exon_id "17_23827137_23827215_-"; exonnum "15"; txlen "3043";
17	sraer114_mid	exon	23827137	23827215	0.0333582656584504	-	.	gene_id "ENSRNOG00000023831"; transcript_id "ENSRNOG00000023831_tx_104"; exon_id "17_23827137_23827215_-"; exonnum "15"; txlen "2982";
17	sraer114_mid	exon	23827137	23827215	0.0325599376829375	-	.	gene_id "ENSRNOG00000023831"; transcript_id "ENSRNOG00000023831_tx_108"; exon_id "17_23827137_23827215_-"; exonnum "16"; txlen "3352";
17	sraer114_mid	exon	23827137	23827215	0.0325599376829375	-	.	gene_id "ENSRNOG00000023831"; transcript_id "ENSRNOG00000023831_tx_109"; exon_id "17_23827137_23827215_-"; exonnum "16"; txlen "3418";
17	sraer114_mid	exon	23827137	23827215	0.0307526867754001	-	.	gene_id "ENSRNOG00000023831"; transcript_id "ENSRNOG00000023831_tx_111"; exon_id "17_23827137_23827215_-"; exonnum "15"; txlen "2848";
17	sraer114_mid	exon	23827137	23827215	0.0307526867754001	-	.	gene_id "ENSRNOG00000023831"; transcript_id "ENSRNOG00000023831_tx_112"; exon_id "17_23827137_23827215_-"; exonnum "15"; txlen "2787";
17	sraer114_mid	exon	23827137	23827215	0.0307526867754001	-	.	gene_id "ENSRNOG00000023831"; transcript_id "ENSRNOG00000023831_tx_113"; exon_id "17_23827137_23827215_-"; exonnum "15"; txlen "3170";
17	sraer114_mid	exon	23827137	23827215	0.0307526867754001	-	.	gene_id "ENSRNOG00000023831"; transcript_id "ENSRNOG00000023831_tx_114"; exon_id "17_23827137_23827215_-"; exonnum "15"; txlen "3109";
17	sraer114_mid	exon	23827137	23827215	0.025529401663034	-	.	gene_id "ENSRNOG00000023831"; transcript_id "ENSRNOG00000023831_tx_118"; exon_id "17_23827137_23827215_-"; exonnum "16"; txlen "3428";
17	sraer114_mid	exon	23827137	23827215	0.025529401663034	-	.	gene_id "ENSRNOG00000023831"; transcript_id "ENSRNOG00000023831_tx_119"; exon_id "17_23827137_23827215_-"; exonnum "16"; txlen "3367";
17	sraer114_mid	exon	23827137	23827215	0.0229120304107801	-	.	gene_id "ENSRNOG00000023831"; transcript_id "ENSRNOG00000023831_tx_128"; exon_id "17_23827137_23827215_-"; exonnum "13"; txlen "2849";
17	sraer114_mid	exon	23827137	23827215	0.0229120304107801	-	.	gene_id "ENSRNOG00000023831"; transcript_id "ENSRNOG00000023831_tx_129"; exon_id "17_23827137_23827215_-"; exonnum "13"; txlen "3044";
17	sraer114_mid	exon	23827137	23827215	0.0229120304107801	-	.	gene_id "ENSRNOG00000023831"; transcript_id "ENSRNOG00000023831_tx_130"; exon_id "17_23827137_23827215_-"; exonnum "13"; txlen "3171";
17	sraer114_mid	exon	23827137	23827215	0.0200271075889225	-	.	gene_id "ENSRNOG00000023831"; transcript_id "ENSRNOG00000023831_tx_138"; exon_id "17_23827137_23827215_-"; exonnum "15"; txlen "1501";
17	sraer114_mid	exon	23827137	23827215	0.0185492562626746	-	.	gene_id "ENSRNOG00000023831"; transcript_id "ENSRNOG00000023831_tx_140"; exon_id "17_23827137_23827215_-"; exonnum "13"; txlen "2983";
17	sraer114_mid	exon	23827137	23827215	0.018256430075607	-	.	gene_id "ENSRNOG00000023831"; transcript_id "ENSRNOG00000023831_tx_142"; exon_id "17_23827137_23827215_-"; exonnum "18"; txlen "3990";
17	sraer114_mid	exon	23827137	23827215	0.0177484756138023	-	.	gene_id "ENSRNOG00000023831"; transcript_id "ENSRNOG00000023831_tx_148"; exon_id "17_23827137_23827215_-"; exonnum "13"; txlen "3237";
17	sraer114_mid	exon	23827137	23827215	0.017251079307769	-	.	gene_id "ENSRNOG00000023831"; transcript_id "ENSRNOG00000023831_tx_149"; exon_id "17_23827137_23827215_-"; exonnum "15"; txlen "3236";
17	sraer114_mid	exon	23827137	23827215	0.017251079307769	-	.	gene_id "ENSRNOG00000023831"; transcript_id "ENSRNOG00000023831_tx_150"; exon_id "17_23827137_23827215_-"; exonnum "15"; txlen "3175";
17	sraer114_mid	exon	23827137	23827215	0.0169576778197461	-	.	gene_id "ENSRNOG00000023831"; transcript_id "ENSRNOG00000023831_tx_153"; exon_id "17_23827137_23827215_-"; exonnum "13"; txlen "3176";
17	sraer114_mid	exon	23827137	23827215	0.483306549100174	-	.	gene_id "ENSRNOG00000023831"; transcript_id "ENSRNOG00000023831_tx_19"; exon_id "17_23827137_23827215_-"; exonnum "17"; txlen "2821";
17	sraer114_mid	exon	23827137	23827215	1.63794061838751	-	.	gene_id "ENSRNOG00000023831"; transcript_id "ENSRNOG00000023831_tx_2"; exon_id "17_23827137_23827215_-"; exonnum "17"; txlen "3563";
17	sraer114_mid	exon	23827137	23827215	0.295277912527209	-	.	gene_id "ENSRNOG00000023831"; transcript_id "ENSRNOG00000023831_tx_21"; exon_id "17_23827137_23827215_-"; exonnum "17"; txlen "3693";
17	sraer114_mid	exon	23827137	23827215	0.247915580201189	-	.	gene_id "ENSRNOG00000023831"; transcript_id "ENSRNOG00000023831_tx_22"; exon_id "17_23827137_23827215_-"; exonnum "15"; txlen "2948";
17	sraer114_mid	exon	23827137	23827215	0.246064927106008	-	.	gene_id "ENSRNOG00000023831"; transcript_id "ENSRNOG00000023831_tx_23"; exon_id "17_23827137_23827215_-"; exonnum "17"; txlen "3566";
17	sraer114_mid	exon	23827137	23827215	0.21941333855599	-	.	gene_id "ENSRNOG00000023831"; transcript_id "ENSRNOG00000023831_tx_24"; exon_id "17_23827137_23827215_-"; exonnum "15"; txlen "3143";
17	sraer114_mid	exon	23827137	23827215	0.204924983450982	-	.	gene_id "ENSRNOG00000023831"; transcript_id "ENSRNOG00000023831_tx_25"; exon_id "17_23827137_23827215_-"; exonnum "15"; txlen "2887";
17	sraer114_mid	exon	23827137	23827215	0.203995762149174	-	.	gene_id "ENSRNOG00000023831"; transcript_id "ENSRNOG00000023831_tx_26"; exon_id "17_23827137_23827215_-"; exonnum "17"; txlen "3759";
17	sraer114_mid	exon	23827137	23827215	0.181016633839639	-	.	gene_id "ENSRNOG00000023831"; transcript_id "ENSRNOG00000023831_tx_27"; exon_id "17_23827137_23827215_-"; exonnum "15"; txlen "3270";
17	sraer114_mid	exon	23827137	23827215	0.175645223503726	-	.	gene_id "ENSRNOG00000023831"; transcript_id "ENSRNOG00000023831_tx_28"; exon_id "17_23827137_23827215_-"; exonnum "15"; txlen "3082";
17	sraer114_mid	exon	23827137	23827215	0.157104264275969	-	.	gene_id "ENSRNOG00000023831"; transcript_id "ENSRNOG00000023831_tx_29"; exon_id "17_23827137_23827215_-"; exonnum "15"; txlen "3209";
17	sraer114_mid	exon	23827137	23827215	1.16017522643735	-	.	gene_id "ENSRNOG00000023831"; transcript_id "ENSRNOG00000023831_tx_3"; exon_id "17_23827137_23827215_-"; exonnum "17"; txlen "3370";
17	sraer114_mid	exon	23827137	23827215	0.100807244330526	-	.	gene_id "ENSRNOG00000023831"; transcript_id "ENSRNOG00000023831_tx_34"; exon_id "17_23827137_23827215_-"; exonnum "18"; txlen "3733";
17	sraer114_mid	exon	23827137	23827215	0.100807244330526	-	.	gene_id "ENSRNOG00000023831"; transcript_id "ENSRNOG00000023831_tx_35"; exon_id "17_23827137_23827215_-"; exonnum "18"; txlen "3860";
17	sraer114_mid	exon	23827137	23827215	0.100807244330526	-	.	gene_id "ENSRNOG00000023831"; transcript_id "ENSRNOG00000023831_tx_36"; exon_id "17_23827137_23827215_-"; exonnum "18"; txlen "3926";
17	sraer114_mid	exon	23827137	23827215	0.0997494537482948	-	.	gene_id "ENSRNOG00000023831"; transcript_id "ENSRNOG00000023831_tx_37"; exon_id "17_23827137_23827215_-"; exonnum "15"; txlen "3336";
17	sraer114_mid	exon	23827137	23827215	0.670491218734802	-	.	gene_id "ENSRNOG00000023831"; transcript_id "ENSRNOG00000023831_tx_4"; exon_id "17_23827137_23827215_-"; exonnum "17"; txlen "2804";
17	sraer114_mid	exon	23827137	23827215	0.0882003733095006	-	.	gene_id "ENSRNOG00000023831"; transcript_id "ENSRNOG00000023831_tx_40"; exon_id "17_23827137_23827215_-"; exonnum "15"; txlen "3275";
17	sraer114_mid	exon	23827137	23827215	0.0777882672786734	-	.	gene_id "ENSRNOG00000023831"; transcript_id "ENSRNOG00000023831_tx_42"; exon_id "17_23827137_23827215_-"; exonnum "15"; txlen "3388";
17	sraer114_mid	exon	23827137	23827215	0.0777882672786734	-	.	gene_id "ENSRNOG00000023831"; transcript_id "ENSRNOG00000023831_tx_43"; exon_id "17_23827137_23827215_-"; exonnum "15"; txlen "3515";
17	sraer114_mid	exon	23827137	23827215	0.0777882672786734	-	.	gene_id "ENSRNOG00000023831"; transcript_id "ENSRNOG00000023831_tx_44"; exon_id "17_23827137_23827215_-"; exonnum "15"; txlen "3581";
17	sraer114_mid	exon	23827137	23827215	0.076200751619925	-	.	gene_id "ENSRNOG00000023831"; transcript_id "ENSRNOG00000023831_tx_45"; exon_id "17_23827137_23827215_-"; exonnum "15"; txlen "2822";
17	sraer114_mid	exon	23827137	23827215	0.076200751619925	-	.	gene_id "ENSRNOG00000023831"; transcript_id "ENSRNOG00000023831_tx_46"; exon_id "17_23827137_23827215_-"; exonnum "17"; txlen "3000";
17	sraer114_mid	exon	23827137	23827215	0.076200751619925	-	.	gene_id "ENSRNOG00000023831"; transcript_id "ENSRNOG00000023831_tx_47"; exon_id "17_23827137_23827215_-"; exonnum "17"; txlen "3066";
17	sraer114_mid	exon	23827137	23827215	0.076200751619925	-	.	gene_id "ENSRNOG00000023831"; transcript_id "ENSRNOG00000023831_tx_48"; exon_id "17_23827137_23827215_-"; exonnum "18"; txlen "3167";
17	sraer114_mid	exon	23827137	23827215	0.670491218734802	-	.	gene_id "ENSRNOG00000023831"; transcript_id "ENSRNOG00000023831_tx_5"; exon_id "17_23827137_23827215_-"; exonnum "17"; txlen "2870";
17	sraer114_mid	exon	23827137	23827215	0.0714382046436797	-	.	gene_id "ENSRNOG00000023831"; transcript_id "ENSRNOG00000023831_tx_50"; exon_id "17_23827137_23827215_-"; exonnum "17"; txlen "3632";
17	sraer114_mid	exon	23827137	23827215	0.0682631733261828	-	.	gene_id "ENSRNOG00000023831"; transcript_id "ENSRNOG00000023831_tx_52"; exon_id "17_23827137_23827215_-"; exonnum "15"; txlen "3437";
17	sraer114_mid	exon	23827137	23827215	0.0682631733261828	-	.	gene_id "ENSRNOG00000023831"; transcript_id "ENSRNOG00000023831_tx_53"; exon_id "17_23827137_23827215_-"; exonnum "15"; txlen "3564";
17	sraer114_mid	exon	23827137	23827215	0.0682631733261828	-	.	gene_id "ENSRNOG00000023831"; transcript_id "ENSRNOG00000023831_tx_54"; exon_id "17_23827137_23827215_-"; exonnum "17"; txlen "3615";
17	sraer114_mid	exon	23827137	23827215	0.0682631733261828	-	.	gene_id "ENSRNOG00000023831"; transcript_id "ENSRNOG00000023831_tx_55"; exon_id "17_23827137_23827215_-"; exonnum "17"; txlen "3742";
17	sraer114_mid	exon	23827137	23827215	0.0682631733261828	-	.	gene_id "ENSRNOG00000023831"; transcript_id "ENSRNOG00000023831_tx_56"; exon_id "17_23827137_23827215_-"; exonnum "17"; txlen "3681";
17	sraer114_mid	exon	23827137	23827215	0.0682631733261828	-	.	gene_id "ENSRNOG00000023831"; transcript_id "ENSRNOG00000023831_tx_57"; exon_id "17_23827137_23827215_-"; exonnum "17"; txlen "3808";
17	sraer114_mid	exon	23827137	23827215	0.0682631733261828	-	.	gene_id "ENSRNOG00000023831"; transcript_id "ENSRNOG00000023831_tx_58"; exon_id "17_23827137_23827215_-"; exonnum "18"; txlen "3909";
17	sraer114_mid	exon	23827137	23827215	0.0682631733261828	-	.	gene_id "ENSRNOG00000023831"; transcript_id "ENSRNOG00000023831_tx_59"; exon_id "17_23827137_23827215_-"; exonnum "17"; txlen "3049";
17	sraer114_mid	exon	23827137	23827215	0.538588927097367	-	.	gene_id "ENSRNOG00000023831"; transcript_id "ENSRNOG00000023831_tx_6"; exon_id "17_23827137_23827215_-"; exonnum "17"; txlen "3321";
17	sraer114_mid	exon	23827137	23827215	0.0682631733261828	-	.	gene_id "ENSRNOG00000023831"; transcript_id "ENSRNOG00000023831_tx_60"; exon_id "17_23827137_23827215_-"; exonnum "18"; txlen "3975";
17	sraer114_mid	exon	23827137	23827215	0.0682631733261828	-	.	gene_id "ENSRNOG00000023831"; transcript_id "ENSRNOG00000023831_tx_61"; exon_id "17_23827137_23827215_-"; exonnum "17"; txlen "3115";
17	sraer114_mid	exon	23827137	23827215	0.0611193528618148	-	.	gene_id "ENSRNOG00000023831"; transcript_id "ENSRNOG00000023831_tx_64"; exon_id "17_23827137_23827215_-"; exonnum "15"; txlen "3467";
17	sraer114_mid	exon	23827137	23827215	0.0611193528618148	-	.	gene_id "ENSRNOG00000023831"; transcript_id "ENSRNOG00000023831_tx_65"; exon_id "17_23827137_23827215_-"; exonnum "15"; txlen "3594";
17	sraer114_mid	exon	23827137	23827215	0.0611193528618148	-	.	gene_id "ENSRNOG00000023831"; transcript_id "ENSRNOG00000023831_tx_66"; exon_id "17_23827137_23827215_-"; exonnum "15"; txlen "3516";
17	sraer114_mid	exon	23827137	23827215	0.0611193528618148	-	.	gene_id "ENSRNOG00000023831"; transcript_id "ENSRNOG00000023831_tx_67"; exon_id "17_23827137_23827215_-"; exonnum "15"; txlen "3660";
17	sraer114_mid	exon	23827137	23827215	0.0611193528618148	-	.	gene_id "ENSRNOG00000023831"; transcript_id "ENSRNOG00000023831_tx_68"; exon_id "17_23827137_23827215_-"; exonnum "16"; txlen "3761";
17	sraer114_mid	exon	23827137	23827215	0.0611193528618148	-	.	gene_id "ENSRNOG00000023831"; transcript_id "ENSRNOG00000023831_tx_69"; exon_id "17_23827137_23827215_-"; exonnum "15"; txlen "3643";
17	sraer114_mid	exon	23827137	23827215	0.538588927097367	-	.	gene_id "ENSRNOG00000023831"; transcript_id "ENSRNOG00000023831_tx_7"; exon_id "17_23827137_23827215_-"; exonnum "17"; txlen "3448";
17	sraer114_mid	exon	23827137	23827215	0.0611193528618148	-	.	gene_id "ENSRNOG00000023831"; transcript_id "ENSRNOG00000023831_tx_70"; exon_id "17_23827137_23827215_-"; exonnum "15"; txlen "2901";
17	sraer114_mid	exon	23827137	23827215	0.0611193528618148	-	.	gene_id "ENSRNOG00000023831"; transcript_id "ENSRNOG00000023831_tx_71"; exon_id "17_23827137_23827215_-"; exonnum "15"; txlen "3709";
17	sraer114_mid	exon	23827137	23827215	0.0549413526747899	-	.	gene_id "ENSRNOG00000023831"; transcript_id "ENSRNOG00000023831_tx_73"; exon_id "17_23827137_23827215_-"; exonnum "15"; txlen "3285";
17	sraer114_mid	exon	23827137	23827215	0.0500067432505758	-	.	gene_id "ENSRNOG00000023831"; transcript_id "ENSRNOG00000023831_tx_75"; exon_id "17_23827137_23827215_-"; exonnum "15"; txlen "3222";
17	sraer114_mid	exon	23827137	23827215	0.0500067432505758	-	.	gene_id "ENSRNOG00000023831"; transcript_id "ENSRNOG00000023831_tx_76"; exon_id "17_23827137_23827215_-"; exonnum "15"; txlen "3349";
17	sraer114_mid	exon	23827137	23827215	0.0460379541037047	-	.	gene_id "ENSRNOG00000023831"; transcript_id "ENSRNOG00000023831_tx_77"; exon_id "17_23827137_23827215_-"; exonnum "15"; txlen "3609";
17	sraer114_mid	exon	23827137	23827215	0.0460379541037047	-	.	gene_id "ENSRNOG00000023831"; transcript_id "ENSRNOG00000023831_tx_78"; exon_id "17_23827137_23827215_-"; exonnum "15"; txlen "3364";
17	sraer114_mid	exon	23827137	23827215	0.0460379541037047	-	.	gene_id "ENSRNOG00000023831"; transcript_id "ENSRNOG00000023831_tx_79"; exon_id "17_23827137_23827215_-"; exonnum "17"; txlen "3708";
17	sraer114_mid	exon	23827137	23827215	0.538588927097367	-	.	gene_id "ENSRNOG00000023831"; transcript_id "ENSRNOG00000023831_tx_8"; exon_id "17_23827137_23827215_-"; exonnum "17"; txlen "3514";
17	sraer114_mid	exon	23827137	23827215	0.0460379541037047	-	.	gene_id "ENSRNOG00000023831"; transcript_id "ENSRNOG00000023831_tx_80"; exon_id "17_23827137_23827215_-"; exonnum "17"; txlen "3463";
17	sraer114_mid	exon	23827137	23827215	0.0460379541037047	-	.	gene_id "ENSRNOG00000023831"; transcript_id "ENSRNOG00000023831_tx_81"; exon_id "17_23827137_23827215_-"; exonnum "15"; txlen "2837";
17	sraer114_mid	exon	23827137	23827215	0.0460379541037047	-	.	gene_id "ENSRNOG00000023831"; transcript_id "ENSRNOG00000023831_tx_82"; exon_id "17_23827137_23827215_-"; exonnum "15"; txlen "2916";
17	sraer114_mid	exon	23827137	23827215	0.0460379541037047	-	.	gene_id "ENSRNOG00000023831"; transcript_id "ENSRNOG00000023831_tx_83"; exon_id "17_23827137_23827215_-"; exonnum "17"; txlen "3757";
17	sraer114_mid	exon	23827137	23827215	0.0460379541037047	-	.	gene_id "ENSRNOG00000023831"; transcript_id "ENSRNOG00000023831_tx_84"; exon_id "17_23827137_23827215_-"; exonnum "17"; txlen "3015";
17	sraer114_mid	exon	23827137	23827215	0.0460379541037047	-	.	gene_id "ENSRNOG00000023831"; transcript_id "ENSRNOG00000023831_tx_85"; exon_id "17_23827137_23827215_-"; exonnum "17"; txlen "2770";
17	sraer114_mid	exon	23827137	23827215	0.0460379541037047	-	.	gene_id "ENSRNOG00000023831"; transcript_id "ENSRNOG00000023831_tx_86"; exon_id "17_23827137_23827215_-"; exonnum "17"; txlen "3064";
17	sraer114_mid	exon	23827137	23827215	0.0448854974717806	-	.	gene_id "ENSRNOG00000023831"; transcript_id "ENSRNOG00000023831_tx_87"; exon_id "17_23827137_23827215_-"; exonnum "15"; txlen "3224";
17	sraer114_mid	exon	23827137	23827215	0.53331329235075	-	.	gene_id "ENSRNOG00000023831"; transcript_id "ENSRNOG00000023831_tx_9"; exon_id "17_23827137_23827215_-"; exonnum "17"; txlen "2755";
17	sraer114_mid	exon	23827137	23827215	0.0414408495470787	-	.	gene_id "ENSRNOG00000023831"; transcript_id "ENSRNOG00000023831_tx_93"; exon_id "17_23827137_23827215_-"; exonnum "16"; txlen "3091";
17	sraer114_mid	exon	23827137	23827215	0.0414408495470787	-	.	gene_id "ENSRNOG00000023831"; transcript_id "ENSRNOG00000023831_tx_94"; exon_id "17_23827137_23827215_-"; exonnum "16"; txlen "3286";
17	sraer114_mid	exon	23827137	23827215	0.0414408495470787	-	.	gene_id "ENSRNOG00000023831"; transcript_id "ENSRNOG00000023831_tx_95"; exon_id "17_23827137_23827215_-"; exonnum "16"; txlen "3479";
17	sraer114_mid	exon	23827137	23827215	0.0407924540545287	-	.	gene_id "ENSRNOG00000023831"; transcript_id "ENSRNOG00000023831_tx_96"; exon_id "17_23827137_23827215_-"; exonnum "17"; txlen "2175";
17	sraer114_mid	exon	23827137	23827215	0.0407924540545287	-	.	gene_id "ENSRNOG00000023831"; transcript_id "ENSRNOG00000023831_tx_97"; exon_id "17_23827137_23827215_-"; exonnum "17"; txlen "2241";
17	sraer114_mid	exon	23827137	23827215	0.039290412256583	-	.	gene_id "ENSRNOG00000023831"; transcript_id "ENSRNOG00000023831_tx_98"; exon_id "17_23827137_23827215_-"; exonnum "16"; txlen "3413";
17	sraer114_mid	exon	23827137	23827215	0.039290412256583	-	.	gene_id "ENSRNOG00000023831"; transcript_id "ENSRNOG00000023831_tx_99"; exon_id "17_23827137_23827215_-"; exonnum "16"; txlen "3225";
17	ensembl	exon	23827137	23827230	0	-	.	gene_id "ENSRNOG00000023831"; gene_version "7"; transcript_id "ENSRNOT00000038180"; transcript_version "7"; exon_number "15"; gene_name "Sycp2l"; gene_source "ensembl"; gene_biotype "protein_coding"; transcript_name "Sycp2l-201"; transcript_source "ensembl"; transcript_biotype "protein_coding"; exon_id "ENSRNOE00000409421"; exon_version "4"; tag "Ensembl_canonical"; projection_parent_transcript "ENSMUST00000124093.3";
17	ensembl	CDS	23827137	23827230	0	-	0	gene_id "ENSRNOG00000023831"; gene_version "7"; transcript_id "ENSRNOT00000038180"; transcript_version "7"; exon_number "15"; gene_name "Sycp2l"; gene_source "ensembl"; gene_biotype "protein_coding"; transcript_name "Sycp2l-201"; transcript_source "ensembl"; transcript_biotype "protein_coding"; protein_id "ENSRNOP00000028936"; protein_version "6"; tag "Ensembl_canonical"; projection_parent_transcript "ENSMUST00000124093.3";
17	ENSEMBL114_rn	exon	23827137	23827230	0.528543376386352	-	.	gene_id "ENSRNOG00000023831"; transcript_id "ENSRNOG00000023831_tx_10"; exon_id "17_23827137_23827230_-"; exonnum "17"; txlen "3512";
17	ENSEMBL114_rn	exon	23827137	23827230	0.0347883331624214	-	.	gene_id "ENSRNOG00000023831"; transcript_id "ENSRNOG00000023831_tx_102"; exon_id "17_23827137_23827230_-"; exonnum "15"; txlen "1516";
17	ENSEMBL114_rn	exon	23827137	23827230	0.0326942692577541	-	.	gene_id "ENSRNOG00000023831"; transcript_id "ENSRNOG00000023831_tx_105"; exon_id "17_23827137_23827230_-"; exonnum "1"; txlen "1605";
17	ENSEMBL114_rn	exon	23827137	23827230	0.0326942692577541	-	.	gene_id "ENSRNOG00000023831"; transcript_id "ENSRNOG00000023831_tx_106"; exon_id "17_23827137_23827230_-"; exonnum "1"; txlen "1800";
17	ENSEMBL114_rn	exon	23827137	23827230	0.0326942692577541	-	.	gene_id "ENSRNOG00000023831"; transcript_id "ENSRNOG00000023831_tx_107"; exon_id "17_23827137_23827230_-"; exonnum "1"; txlen "1927";
17	ENSEMBL114_rn	exon	23827137	23827230	0.528543376386352	-	.	gene_id "ENSRNOG00000023831"; transcript_id "ENSRNOG00000023831_tx_11"; exon_id "17_23827137_23827230_-"; exonnum "17"; txlen "3578";
17	ENSEMBL114_rn	exon	23827137	23827230	0.0296348665512774	-	.	gene_id "ENSRNOG00000023831"; transcript_id "ENSRNOG00000023831_tx_115"; exon_id "17_23827137_23827230_-"; exonnum "15"; txlen "3058";
17	ENSEMBL114_rn	exon	23827137	23827230	0.0293893709120583	-	.	gene_id "ENSRNOG00000023831"; transcript_id "ENSRNOG00000023831_tx_116"; exon_id "17_23827137_23827230_-"; exonnum "16"; txlen "3494";
17	ENSEMBL114_rn	exon	23827137	23827230	0.527334682300795	-	.	gene_id "ENSRNOG00000023831"; transcript_id "ENSRNOG00000023831_tx_12"; exon_id "17_23827137_23827230_-"; exonnum "17"; txlen "2819";
17	ENSEMBL114_rn	exon	23827137	23827230	0.0243506580973212	-	.	gene_id "ENSRNOG00000023831"; transcript_id "ENSRNOG00000023831_tx_120"; exon_id "17_23827137_23827230_-"; exonnum "1"; txlen "1526";
17	ENSEMBL114_rn	exon	23827137	23827230	0.0241815769869629	-	.	gene_id "ENSRNOG00000023831"; transcript_id "ENSRNOG00000023831_tx_122"; exon_id "17_23827137_23827230_-"; exonnum "15"; txlen "2997";
17	ENSEMBL114_rn	exon	23827137	23827230	0.0241815769869629	-	.	gene_id "ENSRNOG00000023831"; transcript_id "ENSRNOG00000023831_tx_123"; exon_id "17_23827137_23827230_-"; exonnum "15"; txlen "3124";
17	ENSEMBL114_rn	exon	23827137	23827230	0.0241815769869629	-	.	gene_id "ENSRNOG00000023831"; transcript_id "ENSRNOG00000023831_tx_124"; exon_id "17_23827137_23827230_-"; exonnum "15"; txlen "3185";
17	ENSEMBL114_rn	exon	23827137	23827230	0.023551604505355	-	.	gene_id "ENSRNOG00000023831"; transcript_id "ENSRNOG00000023831_tx_125"; exon_id "17_23827137_23827230_-"; exonnum "16"; txlen "3106";
17	ENSEMBL114_rn	exon	23827137	23827230	0.023551604505355	-	.	gene_id "ENSRNOG00000023831"; transcript_id "ENSRNOG00000023831_tx_126"; exon_id "17_23827137_23827230_-"; exonnum "16"; txlen "3301";
17	ENSEMBL114_rn	exon	23827137	23827230	0.023551604505355	-	.	gene_id "ENSRNOG00000023831"; transcript_id "ENSRNOG00000023831_tx_127"; exon_id "17_23827137_23827230_-"; exonnum "16"; txlen "3428";
17	ENSEMBL114_rn	exon	23827137	23827230	0.527334682300795	-	.	gene_id "ENSRNOG00000023831"; transcript_id "ENSRNOG00000023831_tx_13"; exon_id "17_23827137_23827230_-"; exonnum "17"; txlen "2885";
17	ENSEMBL114_rn	exon	23827137	23827230	0.0227370602715951	-	.	gene_id "ENSRNOG00000023831"; transcript_id "ENSRNOG00000023831_tx_131"; exon_id "17_23827137_23827230_-"; exonnum "1"; txlen "1993";
17	ENSEMBL114_rn	exon	23827137	23827230	0.0220415028514158	-	.	gene_id "ENSRNOG00000023831"; transcript_id "ENSRNOG00000023831_tx_132"; exon_id "17_23827137_23827230_-"; exonnum "15"; txlen "2863";
17	ENSEMBL114_rn	exon	23827137	23827230	0.0205084590479171	-	.	gene_id "ENSRNOG00000023831"; transcript_id "ENSRNOG00000023831_tx_134"; exon_id "17_23827137_23827230_-"; exonnum "16"; txlen "3045";
17	ENSEMBL114_rn	exon	23827137	23827230	0.0205084590479171	-	.	gene_id "ENSRNOG00000023831"; transcript_id "ENSRNOG00000023831_tx_135"; exon_id "17_23827137_23827230_-"; exonnum "16"; txlen "3240";
17	ENSEMBL114_rn	exon	23827137	23827230	0.0205084590479171	-	.	gene_id "ENSRNOG00000023831"; transcript_id "ENSRNOG00000023831_tx_136"; exon_id "17_23827137_23827230_-"; exonnum "16"; txlen "3367";
17	ENSEMBL114_rn	exon	23827137	23827230	0.0205084590479171	-	.	gene_id "ENSRNOG00000023831"; transcript_id "ENSRNOG00000023831_tx_137"; exon_id "17_23827137_23827230_-"; exonnum "16"; txlen "3433";
17	ENSEMBL114_rn	exon	23827137	23827230	0.0193430930833477	-	.	gene_id "ENSRNOG00000023831"; transcript_id "ENSRNOG00000023831_tx_139"; exon_id "17_23827137_23827230_-"; exonnum "15"; txlen "2802";
17	ENSEMBL114_rn	exon	23827137	23827230	0.515459004331125	-	.	gene_id "ENSRNOG00000023831"; transcript_id "ENSRNOG00000023831_tx_14"; exon_id "17_23827137_23827230_-"; exonnum "17"; txlen "3385";
17	ENSEMBL114_rn	exon	23827137	23827230	0.018364035338404	-	.	gene_id "ENSRNOG00000023831"; transcript_id "ENSRNOG00000023831_tx_141"; exon_id "17_23827137_23827230_-"; exonnum "15"; txlen "3224";
17	ENSEMBL114_rn	exon	23827137	23827230	0.0181872811165243	-	.	gene_id "ENSRNOG00000023831"; transcript_id "ENSRNOG00000023831_tx_143"; exon_id "17_23827137_23827230_-"; exonnum "15"; txlen "3190";
17	ENSEMBL114_rn	exon	23827137	23827230	0.0181872811165243	-	.	gene_id "ENSRNOG00000023831"; transcript_id "ENSRNOG00000023831_tx_144"; exon_id "17_23827137_23827230_-"; exonnum "15"; txlen "3251";
17	ENSEMBL114_rn	exon	23827137	23827230	0.0179564534723266	-	.	gene_id "ENSRNOG00000023831"; transcript_id "ENSRNOG00000023831_tx_145"; exon_id "17_23827137_23827230_-"; exonnum "15"; txlen "3163";
17	ENSEMBL114_rn	exon	23827137	23827230	0.0178163833020462	-	.	gene_id "ENSRNOG00000023831"; transcript_id "ENSRNOG00000023831_tx_146"; exon_id "17_23827137_23827230_-"; exonnum "15"; txlen "3139";
17	ENSEMBL114_rn	exon	23827137	23827230	0.0178163833020462	-	.	gene_id "ENSRNOG00000023831"; transcript_id "ENSRNOG00000023831_tx_147"; exon_id "17_23827137_23827230_-"; exonnum "15"; txlen "3200";
17	ENSEMBL114_rn	exon	23827137	23827230	0.485284912130155	-	.	gene_id "ENSRNOG00000023831"; transcript_id "ENSRNOG00000023831_tx_15"; exon_id "17_23827137_23827230_-"; exonnum "17"; txlen "3336";
17	ENSEMBL114_rn	exon	23827137	23827230	0.0169693411271585	-	.	gene_id "ENSRNOG00000023831"; transcript_id "ENSRNOG00000023831_tx_151"; exon_id "17_23827137_23827230_-"; exonnum "16"; txlen "3443";
17	ENSEMBL114_rn	exon	23827137	23827230	0.0169693411271585	-	.	gene_id "ENSRNOG00000023831"; transcript_id "ENSRNOG00000023831_tx_152"; exon_id "17_23827137_23827230_-"; exonnum "16"; txlen "3382";
17	ENSEMBL114_rn	exon	23827137	23827230	0.0167476362623984	-	.	gene_id "ENSRNOG00000023831"; transcript_id "ENSRNOG00000023831_tx_154"; exon_id "17_23827137_23827230_-"; exonnum "13"; txlen "2864";
17	ENSEMBL114_rn	exon	23827137	23827230	0.485284912130155	-	.	gene_id "ENSRNOG00000023831"; transcript_id "ENSRNOG00000023831_tx_16"; exon_id "17_23827137_23827230_-"; exonnum "17"; txlen "3463";
17	ENSEMBL114_rn	exon	23827137	23827230	0.485284912130155	-	.	gene_id "ENSRNOG00000023831"; transcript_id "ENSRNOG00000023831_tx_17"; exon_id "17_23827137_23827230_-"; exonnum "17"; txlen "3529";
17	ENSEMBL114_rn	exon	23827137	23827230	0.483306549100174	-	.	gene_id "ENSRNOG00000023831"; transcript_id "ENSRNOG00000023831_tx_18"; exon_id "17_23827137_23827230_-"; exonnum "17"; txlen "2770";
17	ENSEMBL114_rn	exon	23827137	23827230	0.483306549100174	-	.	gene_id "ENSRNOG00000023831"; transcript_id "ENSRNOG00000023831_tx_20"; exon_id "17_23827137_23827230_-"; exonnum "17"; txlen "2836";
17	ENSEMBL114_rn	exon	23827137	23827230	0.140552956842999	-	.	gene_id "ENSRNOG00000023831"; transcript_id "ENSRNOG00000023831_tx_30"; exon_id "17_23827137_23827230_-"; exonnum "15"; txlen "3158";
17	ENSEMBL114_rn	exon	23827137	23827230	0.137491262825242	-	.	gene_id "ENSRNOG00000023831"; transcript_id "ENSRNOG00000023831_tx_31"; exon_id "17_23827137_23827230_-"; exonnum "15"; txlen "2963";
17	ENSEMBL114_rn	exon	23827137	23827230	0.0935518014267521	-	.	gene_id "ENSRNOG00000023831"; transcript_id "ENSRNOG00000023831_tx_38"; exon_id "17_23827137_23827230_-"; exonnum "15"; txlen "2902";
17	ENSEMBL114_rn	exon	23827137	23827230	0.0935518014267521	-	.	gene_id "ENSRNOG00000023831"; transcript_id "ENSRNOG00000023831_tx_39"; exon_id "17_23827137_23827230_-"; exonnum "15"; txlen "3097";
17	ENSEMBL114_rn	exon	23827137	23827230	0.077845381305717	-	.	gene_id "ENSRNOG00000023831"; transcript_id "ENSRNOG00000023831_tx_41"; exon_id "17_23827137_23827230_-"; exonnum "15"; txlen "3285";
17	ENSEMBL114_rn	exon	23827137	23827230	0.074759637559875	-	.	gene_id "ENSRNOG00000023831"; transcript_id "ENSRNOG00000023831_tx_49"; exon_id "17_23827137_23827230_-"; exonnum "15"; txlen "3351";
17	ENSEMBL114_rn	exon	23827137	23827230	0.0627124480601575	-	.	gene_id "ENSRNOG00000023831"; transcript_id "ENSRNOG00000023831_tx_63"; exon_id "17_23827137_23827230_-"; exonnum "15"; txlen "3224";
17	ENSEMBL114_rn	exon	23827137	23827230	0.060047484181835	-	.	gene_id "ENSRNOG00000023831"; transcript_id "ENSRNOG00000023831_tx_72"; exon_id "17_23827137_23827230_-"; exonnum "15"; txlen "3300";
17	ENSEMBL114_rn	exon	23827137	23827230	0.0523092494732902	-	.	gene_id "ENSRNOG00000023831"; transcript_id "ENSRNOG00000023831_tx_74"; exon_id "17_23827137_23827230_-"; exonnum "15"; txlen "3290";
17	ENSEMBL114_rn	exon	23827137	23827230	0.0433705532433485	-	.	gene_id "ENSRNOG00000023831"; transcript_id "ENSRNOG00000023831_tx_88"; exon_id "17_23827137_23827230_-"; exonnum "15"; txlen "3239";
17	ENSEMBL114_rn	exon	23827137	23827230	0.0429803784488861	-	.	gene_id "ENSRNOG00000023831"; transcript_id "ENSRNOG00000023831_tx_89"; exon_id "17_23827137_23827230_-"; exonnum "1"; txlen "1585";
17	ENSEMBL114_rn	exon	23827137	23827230	0.0429803784488861	-	.	gene_id "ENSRNOG00000023831"; transcript_id "ENSRNOG00000023831_tx_90"; exon_id "17_23827137_23827230_-"; exonnum "1"; txlen "1685";
17	ENSEMBL114_rn	exon	23827137	23827230	0.0429803784488861	-	.	gene_id "ENSRNOG00000023831"; transcript_id "ENSRNOG00000023831_tx_91"; exon_id "17_23827137_23827230_-"; exonnum "1"; txlen "1746";
17	ENSEMBL114_rn	exon	23827137	23827230	0.0429803784488861	-	.	gene_id "ENSRNOG00000023831"; transcript_id "ENSRNOG00000023831_tx_92"; exon_id "17_23827137_23827230_-"; exonnum "1"; txlen "1646";
17	ensembl	exon	23828996	23829141	0	-	.	gene_id "ENSRNOG00000023831"; gene_version "7"; transcript_id "ENSRNOT00000038180"; transcript_version "7"; exon_number "14"; gene_name "Sycp2l"; gene_source "ensembl"; gene_biotype "protein_coding"; transcript_name "Sycp2l-201"; transcript_source "ensembl"; transcript_biotype "protein_coding"; exon_id "ENSRNOE00000663340"; exon_version "1"; tag "Ensembl_canonical"; projection_parent_transcript "ENSMUST00000124093.3";
17	ensembl	CDS	23828996	23829141	0	-	2	gene_id "ENSRNOG00000023831"; gene_version "7"; transcript_id "ENSRNOT00000038180"; transcript_version "7"; exon_number "14"; gene_name "Sycp2l"; gene_source "ensembl"; gene_biotype "protein_coding"; transcript_name "Sycp2l-201"; transcript_source "ensembl"; transcript_biotype "protein_coding"; protein_id "ENSRNOP00000028936"; protein_version "6"; tag "Ensembl_canonical"; projection_parent_transcript "ENSMUST00000124093.3";
17	ENSEMBL114_rn	exon	23828996	23829141	1.63794061838751	-	.	gene_id "ENSRNOG00000023831"; transcript_id "ENSRNOG00000023831_tx_1"; exon_id "17_23828996_23829141_-"; exonnum "16"; txlen "3497";
17	ENSEMBL114_rn	exon	23828996	23829141	0.528543376386352	-	.	gene_id "ENSRNOG00000023831"; transcript_id "ENSRNOG00000023831_tx_10"; exon_id "17_23828996_23829141_-"; exonnum "16"; txlen "3512";
17	ENSEMBL114_rn	exon	23828996	23829141	0.0373856524202996	-	.	gene_id "ENSRNOG00000023831"; transcript_id "ENSRNOG00000023831_tx_100"; exon_id "17_23828996_23829141_-"; exonnum "15"; txlen "3030";
17	ENSEMBL114_rn	exon	23828996	23829141	0.0347883331624214	-	.	gene_id "ENSRNOG00000023831"; transcript_id "ENSRNOG00000023831_tx_102"; exon_id "17_23828996_23829141_-"; exonnum "14"; txlen "1516";
17	ENSEMBL114_rn	exon	23828996	23829141	0.0333582656584504	-	.	gene_id "ENSRNOG00000023831"; transcript_id "ENSRNOG00000023831_tx_103"; exon_id "17_23828996_23829141_-"; exonnum "14"; txlen "3043";
17	ENSEMBL114_rn	exon	23828996	23829141	0.0333582656584504	-	.	gene_id "ENSRNOG00000023831"; transcript_id "ENSRNOG00000023831_tx_104"; exon_id "17_23828996_23829141_-"; exonnum "14"; txlen "2982";
17	ENSEMBL114_rn	exon	23828996	23829141	0.0325599376829375	-	.	gene_id "ENSRNOG00000023831"; transcript_id "ENSRNOG00000023831_tx_108"; exon_id "17_23828996_23829141_-"; exonnum "15"; txlen "3352";
17	ENSEMBL114_rn	exon	23828996	23829141	0.0325599376829375	-	.	gene_id "ENSRNOG00000023831"; transcript_id "ENSRNOG00000023831_tx_109"; exon_id "17_23828996_23829141_-"; exonnum "15"; txlen "3418";
17	ENSEMBL114_rn	exon	23828996	23829141	0.528543376386352	-	.	gene_id "ENSRNOG00000023831"; transcript_id "ENSRNOG00000023831_tx_11"; exon_id "17_23828996_23829141_-"; exonnum "16"; txlen "3578";
17	ENSEMBL114_rn	exon	23828996	23829141	0.0307526867754001	-	.	gene_id "ENSRNOG00000023831"; transcript_id "ENSRNOG00000023831_tx_111"; exon_id "17_23828996_23829141_-"; exonnum "14"; txlen "2848";
17	ENSEMBL114_rn	exon	23828996	23829141	0.0307526867754001	-	.	gene_id "ENSRNOG00000023831"; transcript_id "ENSRNOG00000023831_tx_112"; exon_id "17_23828996_23829141_-"; exonnum "14"; txlen "2787";
17	ENSEMBL114_rn	exon	23828996	23829141	0.0307526867754001	-	.	gene_id "ENSRNOG00000023831"; transcript_id "ENSRNOG00000023831_tx_113"; exon_id "17_23828996_23829141_-"; exonnum "14"; txlen "3170";
17	ENSEMBL114_rn	exon	23828996	23829141	0.0307526867754001	-	.	gene_id "ENSRNOG00000023831"; transcript_id "ENSRNOG00000023831_tx_114"; exon_id "17_23828996_23829141_-"; exonnum "14"; txlen "3109";
17	ENSEMBL114_rn	exon	23828996	23829141	0.0296348665512774	-	.	gene_id "ENSRNOG00000023831"; transcript_id "ENSRNOG00000023831_tx_115"; exon_id "17_23828996_23829141_-"; exonnum "14"; txlen "3058";
17	ENSEMBL114_rn	exon	23828996	23829141	0.0293893709120583	-	.	gene_id "ENSRNOG00000023831"; transcript_id "ENSRNOG00000023831_tx_116"; exon_id "17_23828996_23829141_-"; exonnum "15"; txlen "3494";
17	ENSEMBL114_rn	exon	23828996	23829141	0.025529401663034	-	.	gene_id "ENSRNOG00000023831"; transcript_id "ENSRNOG00000023831_tx_118"; exon_id "17_23828996_23829141_-"; exonnum "15"; txlen "3428";
17	ENSEMBL114_rn	exon	23828996	23829141	0.025529401663034	-	.	gene_id "ENSRNOG00000023831"; transcript_id "ENSRNOG00000023831_tx_119"; exon_id "17_23828996_23829141_-"; exonnum "15"; txlen "3367";
17	ENSEMBL114_rn	exon	23828996	23829141	0.527334682300795	-	.	gene_id "ENSRNOG00000023831"; transcript_id "ENSRNOG00000023831_tx_12"; exon_id "17_23828996_23829141_-"; exonnum "16"; txlen "2819";
17	ENSEMBL114_rn	exon	23828996	23829141	0.0241815769869629	-	.	gene_id "ENSRNOG00000023831"; transcript_id "ENSRNOG00000023831_tx_122"; exon_id "17_23828996_23829141_-"; exonnum "14"; txlen "2997";
17	ENSEMBL114_rn	exon	23828996	23829141	0.0241815769869629	-	.	gene_id "ENSRNOG00000023831"; transcript_id "ENSRNOG00000023831_tx_123"; exon_id "17_23828996_23829141_-"; exonnum "14"; txlen "3124";
17	ENSEMBL114_rn	exon	23828996	23829141	0.0241815769869629	-	.	gene_id "ENSRNOG00000023831"; transcript_id "ENSRNOG00000023831_tx_124"; exon_id "17_23828996_23829141_-"; exonnum "14"; txlen "3185";
17	ENSEMBL114_rn	exon	23828996	23829141	0.023551604505355	-	.	gene_id "ENSRNOG00000023831"; transcript_id "ENSRNOG00000023831_tx_125"; exon_id "17_23828996_23829141_-"; exonnum "15"; txlen "3106";
17	ENSEMBL114_rn	exon	23828996	23829141	0.023551604505355	-	.	gene_id "ENSRNOG00000023831"; transcript_id "ENSRNOG00000023831_tx_126"; exon_id "17_23828996_23829141_-"; exonnum "15"; txlen "3301";
17	ENSEMBL114_rn	exon	23828996	23829141	0.023551604505355	-	.	gene_id "ENSRNOG00000023831"; transcript_id "ENSRNOG00000023831_tx_127"; exon_id "17_23828996_23829141_-"; exonnum "15"; txlen "3428";
17	ENSEMBL114_rn	exon	23828996	23829141	0.0229120304107801	-	.	gene_id "ENSRNOG00000023831"; transcript_id "ENSRNOG00000023831_tx_128"; exon_id "17_23828996_23829141_-"; exonnum "12"; txlen "2849";
17	ENSEMBL114_rn	exon	23828996	23829141	0.0229120304107801	-	.	gene_id "ENSRNOG00000023831"; transcript_id "ENSRNOG00000023831_tx_129"; exon_id "17_23828996_23829141_-"; exonnum "12"; txlen "3044";
17	ENSEMBL114_rn	exon	23828996	23829141	0.527334682300795	-	.	gene_id "ENSRNOG00000023831"; transcript_id "ENSRNOG00000023831_tx_13"; exon_id "17_23828996_23829141_-"; exonnum "16"; txlen "2885";
17	ENSEMBL114_rn	exon	23828996	23829141	0.0229120304107801	-	.	gene_id "ENSRNOG00000023831"; transcript_id "ENSRNOG00000023831_tx_130"; exon_id "17_23828996_23829141_-"; exonnum "12"; txlen "3171";
17	ENSEMBL114_rn	exon	23828996	23829141	0.0220415028514158	-	.	gene_id "ENSRNOG00000023831"; transcript_id "ENSRNOG00000023831_tx_132"; exon_id "17_23828996_23829141_-"; exonnum "14"; txlen "2863";
17	ENSEMBL114_rn	exon	23828996	23829141	0.0205084590479171	-	.	gene_id "ENSRNOG00000023831"; transcript_id "ENSRNOG00000023831_tx_134"; exon_id "17_23828996_23829141_-"; exonnum "15"; txlen "3045";
17	ENSEMBL114_rn	exon	23828996	23829141	0.0205084590479171	-	.	gene_id "ENSRNOG00000023831"; transcript_id "ENSRNOG00000023831_tx_135"; exon_id "17_23828996_23829141_-"; exonnum "15"; txlen "3240";
17	ENSEMBL114_rn	exon	23828996	23829141	0.0205084590479171	-	.	gene_id "ENSRNOG00000023831"; transcript_id "ENSRNOG00000023831_tx_136"; exon_id "17_23828996_23829141_-"; exonnum "15"; txlen "3367";
17	ENSEMBL114_rn	exon	23828996	23829141	0.0205084590479171	-	.	gene_id "ENSRNOG00000023831"; transcript_id "ENSRNOG00000023831_tx_137"; exon_id "17_23828996_23829141_-"; exonnum "15"; txlen "3433";
17	ENSEMBL114_rn	exon	23828996	23829141	0.0200271075889225	-	.	gene_id "ENSRNOG00000023831"; transcript_id "ENSRNOG00000023831_tx_138"; exon_id "17_23828996_23829141_-"; exonnum "14"; txlen "1501";
17	ENSEMBL114_rn	exon	23828996	23829141	0.0193430930833477	-	.	gene_id "ENSRNOG00000023831"; transcript_id "ENSRNOG00000023831_tx_139"; exon_id "17_23828996_23829141_-"; exonnum "14"; txlen "2802";
17	ENSEMBL114_rn	exon	23828996	23829141	0.515459004331125	-	.	gene_id "ENSRNOG00000023831"; transcript_id "ENSRNOG00000023831_tx_14"; exon_id "17_23828996_23829141_-"; exonnum "16"; txlen "3385";
17	ENSEMBL114_rn	exon	23828996	23829141	0.0185492562626746	-	.	gene_id "ENSRNOG00000023831"; transcript_id "ENSRNOG00000023831_tx_140"; exon_id "17_23828996_23829141_-"; exonnum "12"; txlen "2983";
17	ENSEMBL114_rn	exon	23828996	23829141	0.018364035338404	-	.	gene_id "ENSRNOG00000023831"; transcript_id "ENSRNOG00000023831_tx_141"; exon_id "17_23828996_23829141_-"; exonnum "14"; txlen "3224";
17	ENSEMBL114_rn	exon	23828996	23829141	0.018256430075607	-	.	gene_id "ENSRNOG00000023831"; transcript_id "ENSRNOG00000023831_tx_142"; exon_id "17_23828996_23829141_-"; exonnum "17"; txlen "3990";
17	ENSEMBL114_rn	exon	23828996	23829141	0.0181872811165243	-	.	gene_id "ENSRNOG00000023831"; transcript_id "ENSRNOG00000023831_tx_143"; exon_id "17_23828996_23829141_-"; exonnum "14"; txlen "3190";
17	ENSEMBL114_rn	exon	23828996	23829141	0.0181872811165243	-	.	gene_id "ENSRNOG00000023831"; transcript_id "ENSRNOG00000023831_tx_144"; exon_id "17_23828996_23829141_-"; exonnum "14"; txlen "3251";
17	ENSEMBL114_rn	exon	23828996	23829141	0.0179564534723266	-	.	gene_id "ENSRNOG00000023831"; transcript_id "ENSRNOG00000023831_tx_145"; exon_id "17_23828996_23829141_-"; exonnum "14"; txlen "3163";
17	ENSEMBL114_rn	exon	23828996	23829141	0.0178163833020462	-	.	gene_id "ENSRNOG00000023831"; transcript_id "ENSRNOG00000023831_tx_146"; exon_id "17_23828996_23829141_-"; exonnum "14"; txlen "3139";
17	ENSEMBL114_rn	exon	23828996	23829141	0.0178163833020462	-	.	gene_id "ENSRNOG00000023831"; transcript_id "ENSRNOG00000023831_tx_147"; exon_id "17_23828996_23829141_-"; exonnum "14"; txlen "3200";
17	ENSEMBL114_rn	exon	23828996	23829141	0.0177484756138023	-	.	gene_id "ENSRNOG00000023831"; transcript_id "ENSRNOG00000023831_tx_148"; exon_id "17_23828996_23829141_-"; exonnum "12"; txlen "3237";
17	ENSEMBL114_rn	exon	23828996	23829141	0.017251079307769	-	.	gene_id "ENSRNOG00000023831"; transcript_id "ENSRNOG00000023831_tx_149"; exon_id "17_23828996_23829141_-"; exonnum "14"; txlen "3236";
17	ENSEMBL114_rn	exon	23828996	23829141	0.485284912130155	-	.	gene_id "ENSRNOG00000023831"; transcript_id "ENSRNOG00000023831_tx_15"; exon_id "17_23828996_23829141_-"; exonnum "16"; txlen "3336";
17	ENSEMBL114_rn	exon	23828996	23829141	0.017251079307769	-	.	gene_id "ENSRNOG00000023831"; transcript_id "ENSRNOG00000023831_tx_150"; exon_id "17_23828996_23829141_-"; exonnum "14"; txlen "3175";
17	ENSEMBL114_rn	exon	23828996	23829141	0.0169693411271585	-	.	gene_id "ENSRNOG00000023831"; transcript_id "ENSRNOG00000023831_tx_151"; exon_id "17_23828996_23829141_-"; exonnum "15"; txlen "3443";
17	ENSEMBL114_rn	exon	23828996	23829141	0.0169693411271585	-	.	gene_id "ENSRNOG00000023831"; transcript_id "ENSRNOG00000023831_tx_152"; exon_id "17_23828996_23829141_-"; exonnum "15"; txlen "3382";
17	ENSEMBL114_rn	exon	23828996	23829141	0.0169576778197461	-	.	gene_id "ENSRNOG00000023831"; transcript_id "ENSRNOG00000023831_tx_153"; exon_id "17_23828996_23829141_-"; exonnum "12"; txlen "3176";
17	ENSEMBL114_rn	exon	23828996	23829141	0.0167476362623984	-	.	gene_id "ENSRNOG00000023831"; transcript_id "ENSRNOG00000023831_tx_154"; exon_id "17_23828996_23829141_-"; exonnum "12"; txlen "2864";
17	ENSEMBL114_rn	exon	23828996	23829141	0.485284912130155	-	.	gene_id "ENSRNOG00000023831"; transcript_id "ENSRNOG00000023831_tx_16"; exon_id "17_23828996_23829141_-"; exonnum "16"; txlen "3463";
17	ENSEMBL114_rn	exon	23828996	23829141	0.485284912130155	-	.	gene_id "ENSRNOG00000023831"; transcript_id "ENSRNOG00000023831_tx_17"; exon_id "17_23828996_23829141_-"; exonnum "16"; txlen "3529";
17	ENSEMBL114_rn	exon	23828996	23829141	0.483306549100174	-	.	gene_id "ENSRNOG00000023831"; transcript_id "ENSRNOG00000023831_tx_18"; exon_id "17_23828996_23829141_-"; exonnum "16"; txlen "2770";
17	ENSEMBL114_rn	exon	23828996	23829141	0.483306549100174	-	.	gene_id "ENSRNOG00000023831"; transcript_id "ENSRNOG00000023831_tx_19"; exon_id "17_23828996_23829141_-"; exonnum "16"; txlen "2821";
17	ENSEMBL114_rn	exon	23828996	23829141	1.63794061838751	-	.	gene_id "ENSRNOG00000023831"; transcript_id "ENSRNOG00000023831_tx_2"; exon_id "17_23828996_23829141_-"; exonnum "16"; txlen "3563";
17	ENSEMBL114_rn	exon	23828996	23829141	0.483306549100174	-	.	gene_id "ENSRNOG00000023831"; transcript_id "ENSRNOG00000023831_tx_20"; exon_id "17_23828996_23829141_-"; exonnum "16"; txlen "2836";
17	ENSEMBL114_rn	exon	23828996	23829141	0.295277912527209	-	.	gene_id "ENSRNOG00000023831"; transcript_id "ENSRNOG00000023831_tx_21"; exon_id "17_23828996_23829141_-"; exonnum "16"; txlen "3693";
17	ENSEMBL114_rn	exon	23828996	23829141	0.247915580201189	-	.	gene_id "ENSRNOG00000023831"; transcript_id "ENSRNOG00000023831_tx_22"; exon_id "17_23828996_23829141_-"; exonnum "14"; txlen "2948";
17	ENSEMBL114_rn	exon	23828996	23829141	0.246064927106008	-	.	gene_id "ENSRNOG00000023831"; transcript_id "ENSRNOG00000023831_tx_23"; exon_id "17_23828996_23829141_-"; exonnum "16"; txlen "3566";
17	ENSEMBL114_rn	exon	23828996	23829141	0.21941333855599	-	.	gene_id "ENSRNOG00000023831"; transcript_id "ENSRNOG00000023831_tx_24"; exon_id "17_23828996_23829141_-"; exonnum "14"; txlen "3143";
17	ENSEMBL114_rn	exon	23828996	23829141	0.204924983450982	-	.	gene_id "ENSRNOG00000023831"; transcript_id "ENSRNOG00000023831_tx_25"; exon_id "17_23828996_23829141_-"; exonnum "14"; txlen "2887";
17	ENSEMBL114_rn	exon	23828996	23829141	0.203995762149174	-	.	gene_id "ENSRNOG00000023831"; transcript_id "ENSRNOG00000023831_tx_26"; exon_id "17_23828996_23829141_-"; exonnum "16"; txlen "3759";
17	ENSEMBL114_rn	exon	23828996	23829141	0.181016633839639	-	.	gene_id "ENSRNOG00000023831"; transcript_id "ENSRNOG00000023831_tx_27"; exon_id "17_23828996_23829141_-"; exonnum "14"; txlen "3270";
17	ENSEMBL114_rn	exon	23828996	23829141	0.175645223503726	-	.	gene_id "ENSRNOG00000023831"; transcript_id "ENSRNOG00000023831_tx_28"; exon_id "17_23828996_23829141_-"; exonnum "14"; txlen "3082";
17	ENSEMBL114_rn	exon	23828996	23829141	0.157104264275969	-	.	gene_id "ENSRNOG00000023831"; transcript_id "ENSRNOG00000023831_tx_29"; exon_id "17_23828996_23829141_-"; exonnum "14"; txlen "3209";
17	ENSEMBL114_rn	exon	23828996	23829141	1.16017522643735	-	.	gene_id "ENSRNOG00000023831"; transcript_id "ENSRNOG00000023831_tx_3"; exon_id "17_23828996_23829141_-"; exonnum "16"; txlen "3370";
17	ENSEMBL114_rn	exon	23828996	23829141	0.140552956842999	-	.	gene_id "ENSRNOG00000023831"; transcript_id "ENSRNOG00000023831_tx_30"; exon_id "17_23828996_23829141_-"; exonnum "14"; txlen "3158";
17	ENSEMBL114_rn	exon	23828996	23829141	0.137491262825242	-	.	gene_id "ENSRNOG00000023831"; transcript_id "ENSRNOG00000023831_tx_31"; exon_id "17_23828996_23829141_-"; exonnum "14"; txlen "2963";
17	ENSEMBL114_rn	exon	23828996	23829141	0.100807244330526	-	.	gene_id "ENSRNOG00000023831"; transcript_id "ENSRNOG00000023831_tx_34"; exon_id "17_23828996_23829141_-"; exonnum "17"; txlen "3733";
17	ENSEMBL114_rn	exon	23828996	23829141	0.100807244330526	-	.	gene_id "ENSRNOG00000023831"; transcript_id "ENSRNOG00000023831_tx_35"; exon_id "17_23828996_23829141_-"; exonnum "17"; txlen "3860";
17	ENSEMBL114_rn	exon	23828996	23829141	0.100807244330526	-	.	gene_id "ENSRNOG00000023831"; transcript_id "ENSRNOG00000023831_tx_36"; exon_id "17_23828996_23829141_-"; exonnum "17"; txlen "3926";
17	ENSEMBL114_rn	exon	23828996	23829141	0.0997494537482948	-	.	gene_id "ENSRNOG00000023831"; transcript_id "ENSRNOG00000023831_tx_37"; exon_id "17_23828996_23829141_-"; exonnum "14"; txlen "3336";
17	ENSEMBL114_rn	exon	23828996	23829141	0.0935518014267521	-	.	gene_id "ENSRNOG00000023831"; transcript_id "ENSRNOG00000023831_tx_38"; exon_id "17_23828996_23829141_-"; exonnum "14"; txlen "2902";
17	ENSEMBL114_rn	exon	23828996	23829141	0.0935518014267521	-	.	gene_id "ENSRNOG00000023831"; transcript_id "ENSRNOG00000023831_tx_39"; exon_id "17_23828996_23829141_-"; exonnum "14"; txlen "3097";
17	ENSEMBL114_rn	exon	23828996	23829141	0.670491218734802	-	.	gene_id "ENSRNOG00000023831"; transcript_id "ENSRNOG00000023831_tx_4"; exon_id "17_23828996_23829141_-"; exonnum "16"; txlen "2804";
17	ENSEMBL114_rn	exon	23828996	23829141	0.0882003733095006	-	.	gene_id "ENSRNOG00000023831"; transcript_id "ENSRNOG00000023831_tx_40"; exon_id "17_23828996_23829141_-"; exonnum "14"; txlen "3275";
17	ENSEMBL114_rn	exon	23828996	23829141	0.077845381305717	-	.	gene_id "ENSRNOG00000023831"; transcript_id "ENSRNOG00000023831_tx_41"; exon_id "17_23828996_23829141_-"; exonnum "14"; txlen "3285";
17	ENSEMBL114_rn	exon	23828996	23829141	0.0777882672786734	-	.	gene_id "ENSRNOG00000023831"; transcript_id "ENSRNOG00000023831_tx_42"; exon_id "17_23828996_23829141_-"; exonnum "14"; txlen "3388";
17	ENSEMBL114_rn	exon	23828996	23829141	0.0777882672786734	-	.	gene_id "ENSRNOG00000023831"; transcript_id "ENSRNOG00000023831_tx_43"; exon_id "17_23828996_23829141_-"; exonnum "14"; txlen "3515";
17	ENSEMBL114_rn	exon	23828996	23829141	0.0777882672786734	-	.	gene_id "ENSRNOG00000023831"; transcript_id "ENSRNOG00000023831_tx_44"; exon_id "17_23828996_23829141_-"; exonnum "14"; txlen "3581";
17	ENSEMBL114_rn	exon	23828996	23829141	0.076200751619925	-	.	gene_id "ENSRNOG00000023831"; transcript_id "ENSRNOG00000023831_tx_45"; exon_id "17_23828996_23829141_-"; exonnum "14"; txlen "2822";
17	ENSEMBL114_rn	exon	23828996	23829141	0.076200751619925	-	.	gene_id "ENSRNOG00000023831"; transcript_id "ENSRNOG00000023831_tx_46"; exon_id "17_23828996_23829141_-"; exonnum "16"; txlen "3000";
17	ENSEMBL114_rn	exon	23828996	23829141	0.076200751619925	-	.	gene_id "ENSRNOG00000023831"; transcript_id "ENSRNOG00000023831_tx_47"; exon_id "17_23828996_23829141_-"; exonnum "16"; txlen "3066";
17	ENSEMBL114_rn	exon	23828996	23829141	0.076200751619925	-	.	gene_id "ENSRNOG00000023831"; transcript_id "ENSRNOG00000023831_tx_48"; exon_id "17_23828996_23829141_-"; exonnum "17"; txlen "3167";
17	ENSEMBL114_rn	exon	23828996	23829141	0.074759637559875	-	.	gene_id "ENSRNOG00000023831"; transcript_id "ENSRNOG00000023831_tx_49"; exon_id "17_23828996_23829141_-"; exonnum "14"; txlen "3351";
17	ENSEMBL114_rn	exon	23828996	23829141	0.670491218734802	-	.	gene_id "ENSRNOG00000023831"; transcript_id "ENSRNOG00000023831_tx_5"; exon_id "17_23828996_23829141_-"; exonnum "16"; txlen "2870";
17	ENSEMBL114_rn	exon	23828996	23829141	0.0714382046436797	-	.	gene_id "ENSRNOG00000023831"; transcript_id "ENSRNOG00000023831_tx_50"; exon_id "17_23828996_23829141_-"; exonnum "16"; txlen "3632";
17	ENSEMBL114_rn	exon	23828996	23829141	0.0682631733261828	-	.	gene_id "ENSRNOG00000023831"; transcript_id "ENSRNOG00000023831_tx_52"; exon_id "17_23828996_23829141_-"; exonnum "14"; txlen "3437";
17	ENSEMBL114_rn	exon	23828996	23829141	0.0682631733261828	-	.	gene_id "ENSRNOG00000023831"; transcript_id "ENSRNOG00000023831_tx_53"; exon_id "17_23828996_23829141_-"; exonnum "14"; txlen "3564";
17	ENSEMBL114_rn	exon	23828996	23829141	0.0682631733261828	-	.	gene_id "ENSRNOG00000023831"; transcript_id "ENSRNOG00000023831_tx_54"; exon_id "17_23828996_23829141_-"; exonnum "16"; txlen "3615";
17	ENSEMBL114_rn	exon	23828996	23829141	0.0682631733261828	-	.	gene_id "ENSRNOG00000023831"; transcript_id "ENSRNOG00000023831_tx_55"; exon_id "17_23828996_23829141_-"; exonnum "16"; txlen "3742";
17	ENSEMBL114_rn	exon	23828996	23829141	0.0682631733261828	-	.	gene_id "ENSRNOG00000023831"; transcript_id "ENSRNOG00000023831_tx_56"; exon_id "17_23828996_23829141_-"; exonnum "16"; txlen "3681";
17	ENSEMBL114_rn	exon	23828996	23829141	0.0682631733261828	-	.	gene_id "ENSRNOG00000023831"; transcript_id "ENSRNOG00000023831_tx_57"; exon_id "17_23828996_23829141_-"; exonnum "16"; txlen "3808";
17	ENSEMBL114_rn	exon	23828996	23829141	0.0682631733261828	-	.	gene_id "ENSRNOG00000023831"; transcript_id "ENSRNOG00000023831_tx_58"; exon_id "17_23828996_23829141_-"; exonnum "17"; txlen "3909";
17	ENSEMBL114_rn	exon	23828996	23829141	0.0682631733261828	-	.	gene_id "ENSRNOG00000023831"; transcript_id "ENSRNOG00000023831_tx_59"; exon_id "17_23828996_23829141_-"; exonnum "16"; txlen "3049";
17	ENSEMBL114_rn	exon	23828996	23829141	0.538588927097367	-	.	gene_id "ENSRNOG00000023831"; transcript_id "ENSRNOG00000023831_tx_6"; exon_id "17_23828996_23829141_-"; exonnum "16"; txlen "3321";
17	ENSEMBL114_rn	exon	23828996	23829141	0.0682631733261828	-	.	gene_id "ENSRNOG00000023831"; transcript_id "ENSRNOG00000023831_tx_60"; exon_id "17_23828996_23829141_-"; exonnum "17"; txlen "3975";
17	ENSEMBL114_rn	exon	23828996	23829141	0.0682631733261828	-	.	gene_id "ENSRNOG00000023831"; transcript_id "ENSRNOG00000023831_tx_61"; exon_id "17_23828996_23829141_-"; exonnum "16"; txlen "3115";
17	ENSEMBL114_rn	exon	23828996	23829141	0.0627124480601575	-	.	gene_id "ENSRNOG00000023831"; transcript_id "ENSRNOG00000023831_tx_63"; exon_id "17_23828996_23829141_-"; exonnum "14"; txlen "3224";
17	ENSEMBL114_rn	exon	23828996	23829141	0.0611193528618148	-	.	gene_id "ENSRNOG00000023831"; transcript_id "ENSRNOG00000023831_tx_64"; exon_id "17_23828996_23829141_-"; exonnum "14"; txlen "3467";
17	ENSEMBL114_rn	exon	23828996	23829141	0.0611193528618148	-	.	gene_id "ENSRNOG00000023831"; transcript_id "ENSRNOG00000023831_tx_65"; exon_id "17_23828996_23829141_-"; exonnum "14"; txlen "3594";
17	ENSEMBL114_rn	exon	23828996	23829141	0.0611193528618148	-	.	gene_id "ENSRNOG00000023831"; transcript_id "ENSRNOG00000023831_tx_66"; exon_id "17_23828996_23829141_-"; exonnum "14"; txlen "3516";
17	ENSEMBL114_rn	exon	23828996	23829141	0.0611193528618148	-	.	gene_id "ENSRNOG00000023831"; transcript_id "ENSRNOG00000023831_tx_67"; exon_id "17_23828996_23829141_-"; exonnum "14"; txlen "3660";
17	ENSEMBL114_rn	exon	23828996	23829141	0.0611193528618148	-	.	gene_id "ENSRNOG00000023831"; transcript_id "ENSRNOG00000023831_tx_68"; exon_id "17_23828996_23829141_-"; exonnum "15"; txlen "3761";
17	ENSEMBL114_rn	exon	23828996	23829141	0.0611193528618148	-	.	gene_id "ENSRNOG00000023831"; transcript_id "ENSRNOG00000023831_tx_69"; exon_id "17_23828996_23829141_-"; exonnum "14"; txlen "3643";
17	ENSEMBL114_rn	exon	23828996	23829141	0.538588927097367	-	.	gene_id "ENSRNOG00000023831"; transcript_id "ENSRNOG00000023831_tx_7"; exon_id "17_23828996_23829141_-"; exonnum "16"; txlen "3448";
17	ENSEMBL114_rn	exon	23828996	23829141	0.0611193528618148	-	.	gene_id "ENSRNOG00000023831"; transcript_id "ENSRNOG00000023831_tx_70"; exon_id "17_23828996_23829141_-"; exonnum "14"; txlen "2901";
17	ENSEMBL114_rn	exon	23828996	23829141	0.0611193528618148	-	.	gene_id "ENSRNOG00000023831"; transcript_id "ENSRNOG00000023831_tx_71"; exon_id "17_23828996_23829141_-"; exonnum "14"; txlen "3709";
17	ENSEMBL114_rn	exon	23828996	23829141	0.060047484181835	-	.	gene_id "ENSRNOG00000023831"; transcript_id "ENSRNOG00000023831_tx_72"; exon_id "17_23828996_23829141_-"; exonnum "14"; txlen "3300";
17	ENSEMBL114_rn	exon	23828996	23829141	0.0549413526747899	-	.	gene_id "ENSRNOG00000023831"; transcript_id "ENSRNOG00000023831_tx_73"; exon_id "17_23828996_23829141_-"; exonnum "14"; txlen "3285";
17	ENSEMBL114_rn	exon	23828996	23829141	0.0523092494732902	-	.	gene_id "ENSRNOG00000023831"; transcript_id "ENSRNOG00000023831_tx_74"; exon_id "17_23828996_23829141_-"; exonnum "14"; txlen "3290";
17	ENSEMBL114_rn	exon	23828996	23829141	0.0500067432505758	-	.	gene_id "ENSRNOG00000023831"; transcript_id "ENSRNOG00000023831_tx_75"; exon_id "17_23828996_23829141_-"; exonnum "14"; txlen "3222";
17	ENSEMBL114_rn	exon	23828996	23829141	0.0500067432505758	-	.	gene_id "ENSRNOG00000023831"; transcript_id "ENSRNOG00000023831_tx_76"; exon_id "17_23828996_23829141_-"; exonnum "14"; txlen "3349";
17	ENSEMBL114_rn	exon	23828996	23829141	0.0460379541037047	-	.	gene_id "ENSRNOG00000023831"; transcript_id "ENSRNOG00000023831_tx_77"; exon_id "17_23828996_23829141_-"; exonnum "14"; txlen "3609";
17	ENSEMBL114_rn	exon	23828996	23829141	0.0460379541037047	-	.	gene_id "ENSRNOG00000023831"; transcript_id "ENSRNOG00000023831_tx_78"; exon_id "17_23828996_23829141_-"; exonnum "14"; txlen "3364";
17	ENSEMBL114_rn	exon	23828996	23829141	0.0460379541037047	-	.	gene_id "ENSRNOG00000023831"; transcript_id "ENSRNOG00000023831_tx_79"; exon_id "17_23828996_23829141_-"; exonnum "16"; txlen "3708";
17	ENSEMBL114_rn	exon	23828996	23829141	0.538588927097367	-	.	gene_id "ENSRNOG00000023831"; transcript_id "ENSRNOG00000023831_tx_8"; exon_id "17_23828996_23829141_-"; exonnum "16"; txlen "3514";
17	ENSEMBL114_rn	exon	23828996	23829141	0.0460379541037047	-	.	gene_id "ENSRNOG00000023831"; transcript_id "ENSRNOG00000023831_tx_80"; exon_id "17_23828996_23829141_-"; exonnum "16"; txlen "3463";
17	ENSEMBL114_rn	exon	23828996	23829141	0.0460379541037047	-	.	gene_id "ENSRNOG00000023831"; transcript_id "ENSRNOG00000023831_tx_81"; exon_id "17_23828996_23829141_-"; exonnum "14"; txlen "2837";
17	ENSEMBL114_rn	exon	23828996	23829141	0.0460379541037047	-	.	gene_id "ENSRNOG00000023831"; transcript_id "ENSRNOG00000023831_tx_82"; exon_id "17_23828996_23829141_-"; exonnum "14"; txlen "2916";
17	ENSEMBL114_rn	exon	23828996	23829141	0.0460379541037047	-	.	gene_id "ENSRNOG00000023831"; transcript_id "ENSRNOG00000023831_tx_83"; exon_id "17_23828996_23829141_-"; exonnum "16"; txlen "3757";
17	ENSEMBL114_rn	exon	23828996	23829141	0.0460379541037047	-	.	gene_id "ENSRNOG00000023831"; transcript_id "ENSRNOG00000023831_tx_84"; exon_id "17_23828996_23829141_-"; exonnum "16"; txlen "3015";
17	ENSEMBL114_rn	exon	23828996	23829141	0.0460379541037047	-	.	gene_id "ENSRNOG00000023831"; transcript_id "ENSRNOG00000023831_tx_85"; exon_id "17_23828996_23829141_-"; exonnum "16"; txlen "2770";
17	ENSEMBL114_rn	exon	23828996	23829141	0.0460379541037047	-	.	gene_id "ENSRNOG00000023831"; transcript_id "ENSRNOG00000023831_tx_86"; exon_id "17_23828996_23829141_-"; exonnum "16"; txlen "3064";
17	ENSEMBL114_rn	exon	23828996	23829141	0.0448854974717806	-	.	gene_id "ENSRNOG00000023831"; transcript_id "ENSRNOG00000023831_tx_87"; exon_id "17_23828996_23829141_-"; exonnum "14"; txlen "3224";
17	ENSEMBL114_rn	exon	23828996	23829141	0.0433705532433485	-	.	gene_id "ENSRNOG00000023831"; transcript_id "ENSRNOG00000023831_tx_88"; exon_id "17_23828996_23829141_-"; exonnum "14"; txlen "3239";
17	ENSEMBL114_rn	exon	23828996	23829141	0.53331329235075	-	.	gene_id "ENSRNOG00000023831"; transcript_id "ENSRNOG00000023831_tx_9"; exon_id "17_23828996_23829141_-"; exonnum "16"; txlen "2755";
17	ENSEMBL114_rn	exon	23828996	23829141	0.0414408495470787	-	.	gene_id "ENSRNOG00000023831"; transcript_id "ENSRNOG00000023831_tx_93"; exon_id "17_23828996_23829141_-"; exonnum "15"; txlen "3091";
17	ENSEMBL114_rn	exon	23828996	23829141	0.0414408495470787	-	.	gene_id "ENSRNOG00000023831"; transcript_id "ENSRNOG00000023831_tx_94"; exon_id "17_23828996_23829141_-"; exonnum "15"; txlen "3286";
17	ENSEMBL114_rn	exon	23828996	23829141	0.0414408495470787	-	.	gene_id "ENSRNOG00000023831"; transcript_id "ENSRNOG00000023831_tx_95"; exon_id "17_23828996_23829141_-"; exonnum "15"; txlen "3479";
17	ENSEMBL114_rn	exon	23828996	23829141	0.0407924540545287	-	.	gene_id "ENSRNOG00000023831"; transcript_id "ENSRNOG00000023831_tx_96"; exon_id "17_23828996_23829141_-"; exonnum "16"; txlen "2175";
17	ENSEMBL114_rn	exon	23828996	23829141	0.0407924540545287	-	.	gene_id "ENSRNOG00000023831"; transcript_id "ENSRNOG00000023831_tx_97"; exon_id "17_23828996_23829141_-"; exonnum "16"; txlen "2241";
17	ENSEMBL114_rn	exon	23828996	23829141	0.039290412256583	-	.	gene_id "ENSRNOG00000023831"; transcript_id "ENSRNOG00000023831_tx_98"; exon_id "17_23828996_23829141_-"; exonnum "15"; txlen "3413";
17	ENSEMBL114_rn	exon	23828996	23829141	0.039290412256583	-	.	gene_id "ENSRNOG00000023831"; transcript_id "ENSRNOG00000023831_tx_99"; exon_id "17_23828996_23829141_-"; exonnum "15"; txlen "3225";
17	ensembl	exon	23830504	23830564	0	-	.	gene_id "ENSRNOG00000023831"; gene_version "7"; transcript_id "ENSRNOT00000038180"; transcript_version "7"; exon_number "13"; gene_name "Sycp2l"; gene_source "ensembl"; gene_biotype "protein_coding"; transcript_name "Sycp2l-201"; transcript_source "ensembl"; transcript_biotype "protein_coding"; exon_id "ENSRNOE00000409424"; exon_version "1"; tag "Ensembl_canonical"; projection_parent_transcript "ENSMUST00000124093.3";
17	ensembl	CDS	23830504	23830564	0	-	0	gene_id "ENSRNOG00000023831"; gene_version "7"; transcript_id "ENSRNOT00000038180"; transcript_version "7"; exon_number "13"; gene_name "Sycp2l"; gene_source "ensembl"; gene_biotype "protein_coding"; transcript_name "Sycp2l-201"; transcript_source "ensembl"; transcript_biotype "protein_coding"; protein_id "ENSRNOP00000028936"; protein_version "6"; tag "Ensembl_canonical"; projection_parent_transcript "ENSMUST00000124093.3";
17	ENSEMBL114_rn	exon	23830504	23830564	1.63794061838751	-	.	gene_id "ENSRNOG00000023831"; transcript_id "ENSRNOG00000023831_tx_1"; exon_id "17_23830504_23830564_-"; exonnum "15"; txlen "3497";
17	ENSEMBL114_rn	exon	23830504	23830564	0.528543376386352	-	.	gene_id "ENSRNOG00000023831"; transcript_id "ENSRNOG00000023831_tx_10"; exon_id "17_23830504_23830564_-"; exonnum "15"; txlen "3512";
17	ENSEMBL114_rn	exon	23830504	23830564	0.0373856524202996	-	.	gene_id "ENSRNOG00000023831"; transcript_id "ENSRNOG00000023831_tx_100"; exon_id "17_23830504_23830564_-"; exonnum "14"; txlen "3030";
17	ENSEMBL114_rn	exon	23830504	23830564	0.0347883331624214	-	.	gene_id "ENSRNOG00000023831"; transcript_id "ENSRNOG00000023831_tx_102"; exon_id "17_23830504_23830564_-"; exonnum "13"; txlen "1516";
17	ENSEMBL114_rn	exon	23830504	23830564	0.0333582656584504	-	.	gene_id "ENSRNOG00000023831"; transcript_id "ENSRNOG00000023831_tx_103"; exon_id "17_23830504_23830564_-"; exonnum "13"; txlen "3043";
17	ENSEMBL114_rn	exon	23830504	23830564	0.0333582656584504	-	.	gene_id "ENSRNOG00000023831"; transcript_id "ENSRNOG00000023831_tx_104"; exon_id "17_23830504_23830564_-"; exonnum "13"; txlen "2982";
17	ENSEMBL114_rn	exon	23830504	23830564	0.0325599376829375	-	.	gene_id "ENSRNOG00000023831"; transcript_id "ENSRNOG00000023831_tx_108"; exon_id "17_23830504_23830564_-"; exonnum "14"; txlen "3352";
17	ENSEMBL114_rn	exon	23830504	23830564	0.0325599376829375	-	.	gene_id "ENSRNOG00000023831"; transcript_id "ENSRNOG00000023831_tx_109"; exon_id "17_23830504_23830564_-"; exonnum "14"; txlen "3418";
17	ENSEMBL114_rn	exon	23830504	23830564	0.528543376386352	-	.	gene_id "ENSRNOG00000023831"; transcript_id "ENSRNOG00000023831_tx_11"; exon_id "17_23830504_23830564_-"; exonnum "15"; txlen "3578";
17	ENSEMBL114_rn	exon	23830504	23830564	0.0307526867754001	-	.	gene_id "ENSRNOG00000023831"; transcript_id "ENSRNOG00000023831_tx_111"; exon_id "17_23830504_23830564_-"; exonnum "13"; txlen "2848";
17	ENSEMBL114_rn	exon	23830504	23830564	0.0307526867754001	-	.	gene_id "ENSRNOG00000023831"; transcript_id "ENSRNOG00000023831_tx_112"; exon_id "17_23830504_23830564_-"; exonnum "13"; txlen "2787";
17	ENSEMBL114_rn	exon	23830504	23830564	0.0307526867754001	-	.	gene_id "ENSRNOG00000023831"; transcript_id "ENSRNOG00000023831_tx_113"; exon_id "17_23830504_23830564_-"; exonnum "13"; txlen "3170";
17	ENSEMBL114_rn	exon	23830504	23830564	0.0307526867754001	-	.	gene_id "ENSRNOG00000023831"; transcript_id "ENSRNOG00000023831_tx_114"; exon_id "17_23830504_23830564_-"; exonnum "13"; txlen "3109";
17	ENSEMBL114_rn	exon	23830504	23830564	0.0296348665512774	-	.	gene_id "ENSRNOG00000023831"; transcript_id "ENSRNOG00000023831_tx_115"; exon_id "17_23830504_23830564_-"; exonnum "13"; txlen "3058";
17	ENSEMBL114_rn	exon	23830504	23830564	0.0293893709120583	-	.	gene_id "ENSRNOG00000023831"; transcript_id "ENSRNOG00000023831_tx_116"; exon_id "17_23830504_23830564_-"; exonnum "14"; txlen "3494";
17	ENSEMBL114_rn	exon	23830504	23830564	0.025529401663034	-	.	gene_id "ENSRNOG00000023831"; transcript_id "ENSRNOG00000023831_tx_118"; exon_id "17_23830504_23830564_-"; exonnum "14"; txlen "3428";
17	ENSEMBL114_rn	exon	23830504	23830564	0.025529401663034	-	.	gene_id "ENSRNOG00000023831"; transcript_id "ENSRNOG00000023831_tx_119"; exon_id "17_23830504_23830564_-"; exonnum "14"; txlen "3367";
17	ENSEMBL114_rn	exon	23830504	23830564	0.527334682300795	-	.	gene_id "ENSRNOG00000023831"; transcript_id "ENSRNOG00000023831_tx_12"; exon_id "17_23830504_23830564_-"; exonnum "15"; txlen "2819";
17	ENSEMBL114_rn	exon	23830504	23830564	0.0241815769869629	-	.	gene_id "ENSRNOG00000023831"; transcript_id "ENSRNOG00000023831_tx_122"; exon_id "17_23830504_23830564_-"; exonnum "13"; txlen "2997";
17	ENSEMBL114_rn	exon	23830504	23830564	0.0241815769869629	-	.	gene_id "ENSRNOG00000023831"; transcript_id "ENSRNOG00000023831_tx_123"; exon_id "17_23830504_23830564_-"; exonnum "13"; txlen "3124";
17	ENSEMBL114_rn	exon	23830504	23830564	0.0241815769869629	-	.	gene_id "ENSRNOG00000023831"; transcript_id "ENSRNOG00000023831_tx_124"; exon_id "17_23830504_23830564_-"; exonnum "13"; txlen "3185";
17	ENSEMBL114_rn	exon	23830504	23830564	0.023551604505355	-	.	gene_id "ENSRNOG00000023831"; transcript_id "ENSRNOG00000023831_tx_125"; exon_id "17_23830504_23830564_-"; exonnum "14"; txlen "3106";
17	ENSEMBL114_rn	exon	23830504	23830564	0.023551604505355	-	.	gene_id "ENSRNOG00000023831"; transcript_id "ENSRNOG00000023831_tx_126"; exon_id "17_23830504_23830564_-"; exonnum "14"; txlen "3301";
17	ENSEMBL114_rn	exon	23830504	23830564	0.023551604505355	-	.	gene_id "ENSRNOG00000023831"; transcript_id "ENSRNOG00000023831_tx_127"; exon_id "17_23830504_23830564_-"; exonnum "14"; txlen "3428";
17	ENSEMBL114_rn	exon	23830504	23830564	0.0229120304107801	-	.	gene_id "ENSRNOG00000023831"; transcript_id "ENSRNOG00000023831_tx_128"; exon_id "17_23830504_23830564_-"; exonnum "11"; txlen "2849";
17	ENSEMBL114_rn	exon	23830504	23830564	0.0229120304107801	-	.	gene_id "ENSRNOG00000023831"; transcript_id "ENSRNOG00000023831_tx_129"; exon_id "17_23830504_23830564_-"; exonnum "11"; txlen "3044";
17	ENSEMBL114_rn	exon	23830504	23830564	0.527334682300795	-	.	gene_id "ENSRNOG00000023831"; transcript_id "ENSRNOG00000023831_tx_13"; exon_id "17_23830504_23830564_-"; exonnum "15"; txlen "2885";
17	ENSEMBL114_rn	exon	23830504	23830564	0.0229120304107801	-	.	gene_id "ENSRNOG00000023831"; transcript_id "ENSRNOG00000023831_tx_130"; exon_id "17_23830504_23830564_-"; exonnum "11"; txlen "3171";
17	ENSEMBL114_rn	exon	23830504	23830564	0.0220415028514158	-	.	gene_id "ENSRNOG00000023831"; transcript_id "ENSRNOG00000023831_tx_132"; exon_id "17_23830504_23830564_-"; exonnum "13"; txlen "2863";
17	ENSEMBL114_rn	exon	23830504	23830564	0.0205084590479171	-	.	gene_id "ENSRNOG00000023831"; transcript_id "ENSRNOG00000023831_tx_134"; exon_id "17_23830504_23830564_-"; exonnum "14"; txlen "3045";
17	ENSEMBL114_rn	exon	23830504	23830564	0.0205084590479171	-	.	gene_id "ENSRNOG00000023831"; transcript_id "ENSRNOG00000023831_tx_135"; exon_id "17_23830504_23830564_-"; exonnum "14"; txlen "3240";
17	ENSEMBL114_rn	exon	23830504	23830564	0.0205084590479171	-	.	gene_id "ENSRNOG00000023831"; transcript_id "ENSRNOG00000023831_tx_136"; exon_id "17_23830504_23830564_-"; exonnum "14"; txlen "3367";
17	ENSEMBL114_rn	exon	23830504	23830564	0.0205084590479171	-	.	gene_id "ENSRNOG00000023831"; transcript_id "ENSRNOG00000023831_tx_137"; exon_id "17_23830504_23830564_-"; exonnum "14"; txlen "3433";
17	ENSEMBL114_rn	exon	23830504	23830564	0.0200271075889225	-	.	gene_id "ENSRNOG00000023831"; transcript_id "ENSRNOG00000023831_tx_138"; exon_id "17_23830504_23830564_-"; exonnum "13"; txlen "1501";
17	ENSEMBL114_rn	exon	23830504	23830564	0.0193430930833477	-	.	gene_id "ENSRNOG00000023831"; transcript_id "ENSRNOG00000023831_tx_139"; exon_id "17_23830504_23830564_-"; exonnum "13"; txlen "2802";
17	ENSEMBL114_rn	exon	23830504	23830564	0.515459004331125	-	.	gene_id "ENSRNOG00000023831"; transcript_id "ENSRNOG00000023831_tx_14"; exon_id "17_23830504_23830564_-"; exonnum "15"; txlen "3385";
17	ENSEMBL114_rn	exon	23830504	23830564	0.0185492562626746	-	.	gene_id "ENSRNOG00000023831"; transcript_id "ENSRNOG00000023831_tx_140"; exon_id "17_23830504_23830564_-"; exonnum "11"; txlen "2983";
17	ENSEMBL114_rn	exon	23830504	23830564	0.018364035338404	-	.	gene_id "ENSRNOG00000023831"; transcript_id "ENSRNOG00000023831_tx_141"; exon_id "17_23830504_23830564_-"; exonnum "13"; txlen "3224";
17	ENSEMBL114_rn	exon	23830504	23830564	0.018256430075607	-	.	gene_id "ENSRNOG00000023831"; transcript_id "ENSRNOG00000023831_tx_142"; exon_id "17_23830504_23830564_-"; exonnum "16"; txlen "3990";
17	ENSEMBL114_rn	exon	23830504	23830564	0.0181872811165243	-	.	gene_id "ENSRNOG00000023831"; transcript_id "ENSRNOG00000023831_tx_143"; exon_id "17_23830504_23830564_-"; exonnum "13"; txlen "3190";
17	ENSEMBL114_rn	exon	23830504	23830564	0.0181872811165243	-	.	gene_id "ENSRNOG00000023831"; transcript_id "ENSRNOG00000023831_tx_144"; exon_id "17_23830504_23830564_-"; exonnum "13"; txlen "3251";
17	ENSEMBL114_rn	exon	23830504	23830564	0.0179564534723266	-	.	gene_id "ENSRNOG00000023831"; transcript_id "ENSRNOG00000023831_tx_145"; exon_id "17_23830504_23830564_-"; exonnum "13"; txlen "3163";
17	ENSEMBL114_rn	exon	23830504	23830564	0.0178163833020462	-	.	gene_id "ENSRNOG00000023831"; transcript_id "ENSRNOG00000023831_tx_146"; exon_id "17_23830504_23830564_-"; exonnum "13"; txlen "3139";
17	ENSEMBL114_rn	exon	23830504	23830564	0.0178163833020462	-	.	gene_id "ENSRNOG00000023831"; transcript_id "ENSRNOG00000023831_tx_147"; exon_id "17_23830504_23830564_-"; exonnum "13"; txlen "3200";
17	ENSEMBL114_rn	exon	23830504	23830564	0.0177484756138023	-	.	gene_id "ENSRNOG00000023831"; transcript_id "ENSRNOG00000023831_tx_148"; exon_id "17_23830504_23830564_-"; exonnum "11"; txlen "3237";
17	ENSEMBL114_rn	exon	23830504	23830564	0.017251079307769	-	.	gene_id "ENSRNOG00000023831"; transcript_id "ENSRNOG00000023831_tx_149"; exon_id "17_23830504_23830564_-"; exonnum "13"; txlen "3236";
17	ENSEMBL114_rn	exon	23830504	23830564	0.485284912130155	-	.	gene_id "ENSRNOG00000023831"; transcript_id "ENSRNOG00000023831_tx_15"; exon_id "17_23830504_23830564_-"; exonnum "15"; txlen "3336";
17	ENSEMBL114_rn	exon	23830504	23830564	0.017251079307769	-	.	gene_id "ENSRNOG00000023831"; transcript_id "ENSRNOG00000023831_tx_150"; exon_id "17_23830504_23830564_-"; exonnum "13"; txlen "3175";
17	ENSEMBL114_rn	exon	23830504	23830564	0.0169693411271585	-	.	gene_id "ENSRNOG00000023831"; transcript_id "ENSRNOG00000023831_tx_151"; exon_id "17_23830504_23830564_-"; exonnum "14"; txlen "3443";
17	ENSEMBL114_rn	exon	23830504	23830564	0.0169693411271585	-	.	gene_id "ENSRNOG00000023831"; transcript_id "ENSRNOG00000023831_tx_152"; exon_id "17_23830504_23830564_-"; exonnum "14"; txlen "3382";
17	ENSEMBL114_rn	exon	23830504	23830564	0.0169576778197461	-	.	gene_id "ENSRNOG00000023831"; transcript_id "ENSRNOG00000023831_tx_153"; exon_id "17_23830504_23830564_-"; exonnum "11"; txlen "3176";
17	ENSEMBL114_rn	exon	23830504	23830564	0.0167476362623984	-	.	gene_id "ENSRNOG00000023831"; transcript_id "ENSRNOG00000023831_tx_154"; exon_id "17_23830504_23830564_-"; exonnum "11"; txlen "2864";
17	ENSEMBL114_rn	exon	23830504	23830564	0.485284912130155	-	.	gene_id "ENSRNOG00000023831"; transcript_id "ENSRNOG00000023831_tx_16"; exon_id "17_23830504_23830564_-"; exonnum "15"; txlen "3463";
17	ENSEMBL114_rn	exon	23830504	23830564	0.485284912130155	-	.	gene_id "ENSRNOG00000023831"; transcript_id "ENSRNOG00000023831_tx_17"; exon_id "17_23830504_23830564_-"; exonnum "15"; txlen "3529";
17	ENSEMBL114_rn	exon	23830504	23830564	0.483306549100174	-	.	gene_id "ENSRNOG00000023831"; transcript_id "ENSRNOG00000023831_tx_18"; exon_id "17_23830504_23830564_-"; exonnum "15"; txlen "2770";
17	ENSEMBL114_rn	exon	23830504	23830564	0.483306549100174	-	.	gene_id "ENSRNOG00000023831"; transcript_id "ENSRNOG00000023831_tx_19"; exon_id "17_23830504_23830564_-"; exonnum "15"; txlen "2821";
17	ENSEMBL114_rn	exon	23830504	23830564	1.63794061838751	-	.	gene_id "ENSRNOG00000023831"; transcript_id "ENSRNOG00000023831_tx_2"; exon_id "17_23830504_23830564_-"; exonnum "15"; txlen "3563";
17	ENSEMBL114_rn	exon	23830504	23830564	0.483306549100174	-	.	gene_id "ENSRNOG00000023831"; transcript_id "ENSRNOG00000023831_tx_20"; exon_id "17_23830504_23830564_-"; exonnum "15"; txlen "2836";
17	ENSEMBL114_rn	exon	23830504	23830564	0.295277912527209	-	.	gene_id "ENSRNOG00000023831"; transcript_id "ENSRNOG00000023831_tx_21"; exon_id "17_23830504_23830564_-"; exonnum "15"; txlen "3693";
17	ENSEMBL114_rn	exon	23830504	23830564	0.247915580201189	-	.	gene_id "ENSRNOG00000023831"; transcript_id "ENSRNOG00000023831_tx_22"; exon_id "17_23830504_23830564_-"; exonnum "13"; txlen "2948";
17	ENSEMBL114_rn	exon	23830504	23830564	0.246064927106008	-	.	gene_id "ENSRNOG00000023831"; transcript_id "ENSRNOG00000023831_tx_23"; exon_id "17_23830504_23830564_-"; exonnum "15"; txlen "3566";
17	ENSEMBL114_rn	exon	23830504	23830564	0.21941333855599	-	.	gene_id "ENSRNOG00000023831"; transcript_id "ENSRNOG00000023831_tx_24"; exon_id "17_23830504_23830564_-"; exonnum "13"; txlen "3143";
17	ENSEMBL114_rn	exon	23830504	23830564	0.204924983450982	-	.	gene_id "ENSRNOG00000023831"; transcript_id "ENSRNOG00000023831_tx_25"; exon_id "17_23830504_23830564_-"; exonnum "13"; txlen "2887";
17	ENSEMBL114_rn	exon	23830504	23830564	0.203995762149174	-	.	gene_id "ENSRNOG00000023831"; transcript_id "ENSRNOG00000023831_tx_26"; exon_id "17_23830504_23830564_-"; exonnum "15"; txlen "3759";
17	ENSEMBL114_rn	exon	23830504	23830564	0.181016633839639	-	.	gene_id "ENSRNOG00000023831"; transcript_id "ENSRNOG00000023831_tx_27"; exon_id "17_23830504_23830564_-"; exonnum "13"; txlen "3270";
17	ENSEMBL114_rn	exon	23830504	23830564	0.175645223503726	-	.	gene_id "ENSRNOG00000023831"; transcript_id "ENSRNOG00000023831_tx_28"; exon_id "17_23830504_23830564_-"; exonnum "13"; txlen "3082";
17	ENSEMBL114_rn	exon	23830504	23830564	0.157104264275969	-	.	gene_id "ENSRNOG00000023831"; transcript_id "ENSRNOG00000023831_tx_29"; exon_id "17_23830504_23830564_-"; exonnum "13"; txlen "3209";
17	ENSEMBL114_rn	exon	23830504	23830564	1.16017522643735	-	.	gene_id "ENSRNOG00000023831"; transcript_id "ENSRNOG00000023831_tx_3"; exon_id "17_23830504_23830564_-"; exonnum "15"; txlen "3370";
17	ENSEMBL114_rn	exon	23830504	23830564	0.140552956842999	-	.	gene_id "ENSRNOG00000023831"; transcript_id "ENSRNOG00000023831_tx_30"; exon_id "17_23830504_23830564_-"; exonnum "13"; txlen "3158";
17	ENSEMBL114_rn	exon	23830504	23830564	0.137491262825242	-	.	gene_id "ENSRNOG00000023831"; transcript_id "ENSRNOG00000023831_tx_31"; exon_id "17_23830504_23830564_-"; exonnum "13"; txlen "2963";
17	ENSEMBL114_rn	exon	23830504	23830564	0.100807244330526	-	.	gene_id "ENSRNOG00000023831"; transcript_id "ENSRNOG00000023831_tx_34"; exon_id "17_23830504_23830564_-"; exonnum "16"; txlen "3733";
17	ENSEMBL114_rn	exon	23830504	23830564	0.100807244330526	-	.	gene_id "ENSRNOG00000023831"; transcript_id "ENSRNOG00000023831_tx_35"; exon_id "17_23830504_23830564_-"; exonnum "16"; txlen "3860";
17	ENSEMBL114_rn	exon	23830504	23830564	0.100807244330526	-	.	gene_id "ENSRNOG00000023831"; transcript_id "ENSRNOG00000023831_tx_36"; exon_id "17_23830504_23830564_-"; exonnum "16"; txlen "3926";
17	ENSEMBL114_rn	exon	23830504	23830564	0.0997494537482948	-	.	gene_id "ENSRNOG00000023831"; transcript_id "ENSRNOG00000023831_tx_37"; exon_id "17_23830504_23830564_-"; exonnum "13"; txlen "3336";
17	ENSEMBL114_rn	exon	23830504	23830564	0.0935518014267521	-	.	gene_id "ENSRNOG00000023831"; transcript_id "ENSRNOG00000023831_tx_38"; exon_id "17_23830504_23830564_-"; exonnum "13"; txlen "2902";
17	ENSEMBL114_rn	exon	23830504	23830564	0.0935518014267521	-	.	gene_id "ENSRNOG00000023831"; transcript_id "ENSRNOG00000023831_tx_39"; exon_id "17_23830504_23830564_-"; exonnum "13"; txlen "3097";
17	ENSEMBL114_rn	exon	23830504	23830564	0.670491218734802	-	.	gene_id "ENSRNOG00000023831"; transcript_id "ENSRNOG00000023831_tx_4"; exon_id "17_23830504_23830564_-"; exonnum "15"; txlen "2804";
17	ENSEMBL114_rn	exon	23830504	23830564	0.0882003733095006	-	.	gene_id "ENSRNOG00000023831"; transcript_id "ENSRNOG00000023831_tx_40"; exon_id "17_23830504_23830564_-"; exonnum "13"; txlen "3275";
17	ENSEMBL114_rn	exon	23830504	23830564	0.077845381305717	-	.	gene_id "ENSRNOG00000023831"; transcript_id "ENSRNOG00000023831_tx_41"; exon_id "17_23830504_23830564_-"; exonnum "13"; txlen "3285";
17	ENSEMBL114_rn	exon	23830504	23830564	0.0777882672786734	-	.	gene_id "ENSRNOG00000023831"; transcript_id "ENSRNOG00000023831_tx_42"; exon_id "17_23830504_23830564_-"; exonnum "13"; txlen "3388";
17	ENSEMBL114_rn	exon	23830504	23830564	0.0777882672786734	-	.	gene_id "ENSRNOG00000023831"; transcript_id "ENSRNOG00000023831_tx_43"; exon_id "17_23830504_23830564_-"; exonnum "13"; txlen "3515";
17	ENSEMBL114_rn	exon	23830504	23830564	0.0777882672786734	-	.	gene_id "ENSRNOG00000023831"; transcript_id "ENSRNOG00000023831_tx_44"; exon_id "17_23830504_23830564_-"; exonnum "13"; txlen "3581";
17	ENSEMBL114_rn	exon	23830504	23830564	0.076200751619925	-	.	gene_id "ENSRNOG00000023831"; transcript_id "ENSRNOG00000023831_tx_45"; exon_id "17_23830504_23830564_-"; exonnum "13"; txlen "2822";
17	ENSEMBL114_rn	exon	23830504	23830564	0.076200751619925	-	.	gene_id "ENSRNOG00000023831"; transcript_id "ENSRNOG00000023831_tx_46"; exon_id "17_23830504_23830564_-"; exonnum "15"; txlen "3000";
17	ENSEMBL114_rn	exon	23830504	23830564	0.076200751619925	-	.	gene_id "ENSRNOG00000023831"; transcript_id "ENSRNOG00000023831_tx_47"; exon_id "17_23830504_23830564_-"; exonnum "15"; txlen "3066";
17	ENSEMBL114_rn	exon	23830504	23830564	0.076200751619925	-	.	gene_id "ENSRNOG00000023831"; transcript_id "ENSRNOG00000023831_tx_48"; exon_id "17_23830504_23830564_-"; exonnum "16"; txlen "3167";
17	ENSEMBL114_rn	exon	23830504	23830564	0.074759637559875	-	.	gene_id "ENSRNOG00000023831"; transcript_id "ENSRNOG00000023831_tx_49"; exon_id "17_23830504_23830564_-"; exonnum "13"; txlen "3351";
17	ENSEMBL114_rn	exon	23830504	23830564	0.670491218734802	-	.	gene_id "ENSRNOG00000023831"; transcript_id "ENSRNOG00000023831_tx_5"; exon_id "17_23830504_23830564_-"; exonnum "15"; txlen "2870";
17	ENSEMBL114_rn	exon	23830504	23830564	0.0714382046436797	-	.	gene_id "ENSRNOG00000023831"; transcript_id "ENSRNOG00000023831_tx_50"; exon_id "17_23830504_23830564_-"; exonnum "15"; txlen "3632";
17	ENSEMBL114_rn	exon	23830504	23830564	0.0682631733261828	-	.	gene_id "ENSRNOG00000023831"; transcript_id "ENSRNOG00000023831_tx_52"; exon_id "17_23830504_23830564_-"; exonnum "13"; txlen "3437";
17	ENSEMBL114_rn	exon	23830504	23830564	0.0682631733261828	-	.	gene_id "ENSRNOG00000023831"; transcript_id "ENSRNOG00000023831_tx_53"; exon_id "17_23830504_23830564_-"; exonnum "13"; txlen "3564";
17	ENSEMBL114_rn	exon	23830504	23830564	0.0682631733261828	-	.	gene_id "ENSRNOG00000023831"; transcript_id "ENSRNOG00000023831_tx_54"; exon_id "17_23830504_23830564_-"; exonnum "15"; txlen "3615";
17	ENSEMBL114_rn	exon	23830504	23830564	0.0682631733261828	-	.	gene_id "ENSRNOG00000023831"; transcript_id "ENSRNOG00000023831_tx_55"; exon_id "17_23830504_23830564_-"; exonnum "15"; txlen "3742";
17	ENSEMBL114_rn	exon	23830504	23830564	0.0682631733261828	-	.	gene_id "ENSRNOG00000023831"; transcript_id "ENSRNOG00000023831_tx_56"; exon_id "17_23830504_23830564_-"; exonnum "15"; txlen "3681";
17	ENSEMBL114_rn	exon	23830504	23830564	0.0682631733261828	-	.	gene_id "ENSRNOG00000023831"; transcript_id "ENSRNOG00000023831_tx_57"; exon_id "17_23830504_23830564_-"; exonnum "15"; txlen "3808";
17	ENSEMBL114_rn	exon	23830504	23830564	0.0682631733261828	-	.	gene_id "ENSRNOG00000023831"; transcript_id "ENSRNOG00000023831_tx_58"; exon_id "17_23830504_23830564_-"; exonnum "16"; txlen "3909";
17	ENSEMBL114_rn	exon	23830504	23830564	0.0682631733261828	-	.	gene_id "ENSRNOG00000023831"; transcript_id "ENSRNOG00000023831_tx_59"; exon_id "17_23830504_23830564_-"; exonnum "15"; txlen "3049";
17	ENSEMBL114_rn	exon	23830504	23830564	0.538588927097367	-	.	gene_id "ENSRNOG00000023831"; transcript_id "ENSRNOG00000023831_tx_6"; exon_id "17_23830504_23830564_-"; exonnum "15"; txlen "3321";
17	ENSEMBL114_rn	exon	23830504	23830564	0.0682631733261828	-	.	gene_id "ENSRNOG00000023831"; transcript_id "ENSRNOG00000023831_tx_60"; exon_id "17_23830504_23830564_-"; exonnum "16"; txlen "3975";
17	ENSEMBL114_rn	exon	23830504	23830564	0.0682631733261828	-	.	gene_id "ENSRNOG00000023831"; transcript_id "ENSRNOG00000023831_tx_61"; exon_id "17_23830504_23830564_-"; exonnum "15"; txlen "3115";
17	ENSEMBL114_rn	exon	23830504	23830564	0.0627124480601575	-	.	gene_id "ENSRNOG00000023831"; transcript_id "ENSRNOG00000023831_tx_63"; exon_id "17_23830504_23830564_-"; exonnum "13"; txlen "3224";
17	ENSEMBL114_rn	exon	23830504	23830564	0.0611193528618148	-	.	gene_id "ENSRNOG00000023831"; transcript_id "ENSRNOG00000023831_tx_64"; exon_id "17_23830504_23830564_-"; exonnum "13"; txlen "3467";
17	ENSEMBL114_rn	exon	23830504	23830564	0.0611193528618148	-	.	gene_id "ENSRNOG00000023831"; transcript_id "ENSRNOG00000023831_tx_65"; exon_id "17_23830504_23830564_-"; exonnum "13"; txlen "3594";
17	ENSEMBL114_rn	exon	23830504	23830564	0.0611193528618148	-	.	gene_id "ENSRNOG00000023831"; transcript_id "ENSRNOG00000023831_tx_66"; exon_id "17_23830504_23830564_-"; exonnum "13"; txlen "3516";
17	ENSEMBL114_rn	exon	23830504	23830564	0.0611193528618148	-	.	gene_id "ENSRNOG00000023831"; transcript_id "ENSRNOG00000023831_tx_67"; exon_id "17_23830504_23830564_-"; exonnum "13"; txlen "3660";
17	ENSEMBL114_rn	exon	23830504	23830564	0.0611193528618148	-	.	gene_id "ENSRNOG00000023831"; transcript_id "ENSRNOG00000023831_tx_68"; exon_id "17_23830504_23830564_-"; exonnum "14"; txlen "3761";
17	ENSEMBL114_rn	exon	23830504	23830564	0.0611193528618148	-	.	gene_id "ENSRNOG00000023831"; transcript_id "ENSRNOG00000023831_tx_69"; exon_id "17_23830504_23830564_-"; exonnum "13"; txlen "3643";
17	ENSEMBL114_rn	exon	23830504	23830564	0.538588927097367	-	.	gene_id "ENSRNOG00000023831"; transcript_id "ENSRNOG00000023831_tx_7"; exon_id "17_23830504_23830564_-"; exonnum "15"; txlen "3448";
17	ENSEMBL114_rn	exon	23830504	23830564	0.0611193528618148	-	.	gene_id "ENSRNOG00000023831"; transcript_id "ENSRNOG00000023831_tx_70"; exon_id "17_23830504_23830564_-"; exonnum "13"; txlen "2901";
17	ENSEMBL114_rn	exon	23830504	23830564	0.0611193528618148	-	.	gene_id "ENSRNOG00000023831"; transcript_id "ENSRNOG00000023831_tx_71"; exon_id "17_23830504_23830564_-"; exonnum "13"; txlen "3709";
17	ENSEMBL114_rn	exon	23830504	23830564	0.060047484181835	-	.	gene_id "ENSRNOG00000023831"; transcript_id "ENSRNOG00000023831_tx_72"; exon_id "17_23830504_23830564_-"; exonnum "13"; txlen "3300";
17	ENSEMBL114_rn	exon	23830504	23830564	0.0549413526747899	-	.	gene_id "ENSRNOG00000023831"; transcript_id "ENSRNOG00000023831_tx_73"; exon_id "17_23830504_23830564_-"; exonnum "13"; txlen "3285";
17	ENSEMBL114_rn	exon	23830504	23830564	0.0523092494732902	-	.	gene_id "ENSRNOG00000023831"; transcript_id "ENSRNOG00000023831_tx_74"; exon_id "17_23830504_23830564_-"; exonnum "13"; txlen "3290";
17	ENSEMBL114_rn	exon	23830504	23830564	0.0500067432505758	-	.	gene_id "ENSRNOG00000023831"; transcript_id "ENSRNOG00000023831_tx_75"; exon_id "17_23830504_23830564_-"; exonnum "13"; txlen "3222";
17	ENSEMBL114_rn	exon	23830504	23830564	0.0500067432505758	-	.	gene_id "ENSRNOG00000023831"; transcript_id "ENSRNOG00000023831_tx_76"; exon_id "17_23830504_23830564_-"; exonnum "13"; txlen "3349";
17	ENSEMBL114_rn	exon	23830504	23830564	0.0460379541037047	-	.	gene_id "ENSRNOG00000023831"; transcript_id "ENSRNOG00000023831_tx_77"; exon_id "17_23830504_23830564_-"; exonnum "13"; txlen "3609";
17	ENSEMBL114_rn	exon	23830504	23830564	0.0460379541037047	-	.	gene_id "ENSRNOG00000023831"; transcript_id "ENSRNOG00000023831_tx_78"; exon_id "17_23830504_23830564_-"; exonnum "13"; txlen "3364";
17	ENSEMBL114_rn	exon	23830504	23830564	0.0460379541037047	-	.	gene_id "ENSRNOG00000023831"; transcript_id "ENSRNOG00000023831_tx_79"; exon_id "17_23830504_23830564_-"; exonnum "15"; txlen "3708";
17	ENSEMBL114_rn	exon	23830504	23830564	0.538588927097367	-	.	gene_id "ENSRNOG00000023831"; transcript_id "ENSRNOG00000023831_tx_8"; exon_id "17_23830504_23830564_-"; exonnum "15"; txlen "3514";
17	ENSEMBL114_rn	exon	23830504	23830564	0.0460379541037047	-	.	gene_id "ENSRNOG00000023831"; transcript_id "ENSRNOG00000023831_tx_80"; exon_id "17_23830504_23830564_-"; exonnum "15"; txlen "3463";
17	ENSEMBL114_rn	exon	23830504	23830564	0.0460379541037047	-	.	gene_id "ENSRNOG00000023831"; transcript_id "ENSRNOG00000023831_tx_81"; exon_id "17_23830504_23830564_-"; exonnum "13"; txlen "2837";
17	ENSEMBL114_rn	exon	23830504	23830564	0.0460379541037047	-	.	gene_id "ENSRNOG00000023831"; transcript_id "ENSRNOG00000023831_tx_82"; exon_id "17_23830504_23830564_-"; exonnum "13"; txlen "2916";
17	ENSEMBL114_rn	exon	23830504	23830564	0.0460379541037047	-	.	gene_id "ENSRNOG00000023831"; transcript_id "ENSRNOG00000023831_tx_83"; exon_id "17_23830504_23830564_-"; exonnum "15"; txlen "3757";
17	ENSEMBL114_rn	exon	23830504	23830564	0.0460379541037047	-	.	gene_id "ENSRNOG00000023831"; transcript_id "ENSRNOG00000023831_tx_84"; exon_id "17_23830504_23830564_-"; exonnum "15"; txlen "3015";
17	ENSEMBL114_rn	exon	23830504	23830564	0.0460379541037047	-	.	gene_id "ENSRNOG00000023831"; transcript_id "ENSRNOG00000023831_tx_85"; exon_id "17_23830504_23830564_-"; exonnum "15"; txlen "2770";
17	ENSEMBL114_rn	exon	23830504	23830564	0.0460379541037047	-	.	gene_id "ENSRNOG00000023831"; transcript_id "ENSRNOG00000023831_tx_86"; exon_id "17_23830504_23830564_-"; exonnum "15"; txlen "3064";
17	ENSEMBL114_rn	exon	23830504	23830564	0.0448854974717806	-	.	gene_id "ENSRNOG00000023831"; transcript_id "ENSRNOG00000023831_tx_87"; exon_id "17_23830504_23830564_-"; exonnum "13"; txlen "3224";
17	ENSEMBL114_rn	exon	23830504	23830564	0.0433705532433485	-	.	gene_id "ENSRNOG00000023831"; transcript_id "ENSRNOG00000023831_tx_88"; exon_id "17_23830504_23830564_-"; exonnum "13"; txlen "3239";
17	ENSEMBL114_rn	exon	23830504	23830564	0.53331329235075	-	.	gene_id "ENSRNOG00000023831"; transcript_id "ENSRNOG00000023831_tx_9"; exon_id "17_23830504_23830564_-"; exonnum "15"; txlen "2755";
17	ENSEMBL114_rn	exon	23830504	23830564	0.0414408495470787	-	.	gene_id "ENSRNOG00000023831"; transcript_id "ENSRNOG00000023831_tx_93"; exon_id "17_23830504_23830564_-"; exonnum "14"; txlen "3091";
17	ENSEMBL114_rn	exon	23830504	23830564	0.0414408495470787	-	.	gene_id "ENSRNOG00000023831"; transcript_id "ENSRNOG00000023831_tx_94"; exon_id "17_23830504_23830564_-"; exonnum "14"; txlen "3286";
17	ENSEMBL114_rn	exon	23830504	23830564	0.0414408495470787	-	.	gene_id "ENSRNOG00000023831"; transcript_id "ENSRNOG00000023831_tx_95"; exon_id "17_23830504_23830564_-"; exonnum "14"; txlen "3479";
17	ENSEMBL114_rn	exon	23830504	23830564	0.0407924540545287	-	.	gene_id "ENSRNOG00000023831"; transcript_id "ENSRNOG00000023831_tx_96"; exon_id "17_23830504_23830564_-"; exonnum "15"; txlen "2175";
17	ENSEMBL114_rn	exon	23830504	23830564	0.0407924540545287	-	.	gene_id "ENSRNOG00000023831"; transcript_id "ENSRNOG00000023831_tx_97"; exon_id "17_23830504_23830564_-"; exonnum "15"; txlen "2241";
17	ENSEMBL114_rn	exon	23830504	23830564	0.039290412256583	-	.	gene_id "ENSRNOG00000023831"; transcript_id "ENSRNOG00000023831_tx_98"; exon_id "17_23830504_23830564_-"; exonnum "14"; txlen "3413";
17	ENSEMBL114_rn	exon	23830504	23830564	0.039290412256583	-	.	gene_id "ENSRNOG00000023831"; transcript_id "ENSRNOG00000023831_tx_99"; exon_id "17_23830504_23830564_-"; exonnum "14"; txlen "3225";
17	ensembl	exon	23830661	23830753	0	-	.	gene_id "ENSRNOG00000023831"; gene_version "7"; transcript_id "ENSRNOT00000038180"; transcript_version "7"; exon_number "12"; gene_name "Sycp2l"; gene_source "ensembl"; gene_biotype "protein_coding"; transcript_name "Sycp2l-201"; transcript_source "ensembl"; transcript_biotype "protein_coding"; exon_id "ENSRNOE00000409425"; exon_version "1"; tag "Ensembl_canonical"; projection_parent_transcript "ENSMUST00000124093.3";
17	ensembl	CDS	23830661	23830753	0	-	0	gene_id "ENSRNOG00000023831"; gene_version "7"; transcript_id "ENSRNOT00000038180"; transcript_version "7"; exon_number "12"; gene_name "Sycp2l"; gene_source "ensembl"; gene_biotype "protein_coding"; transcript_name "Sycp2l-201"; transcript_source "ensembl"; transcript_biotype "protein_coding"; protein_id "ENSRNOP00000028936"; protein_version "6"; tag "Ensembl_canonical"; projection_parent_transcript "ENSMUST00000124093.3";
17	ENSEMBL114_rn	exon	23830661	23830753	1.63794061838751	-	.	gene_id "ENSRNOG00000023831"; transcript_id "ENSRNOG00000023831_tx_1"; exon_id "17_23830661_23830753_-"; exonnum "14"; txlen "3497";
17	ENSEMBL114_rn	exon	23830661	23830753	0.528543376386352	-	.	gene_id "ENSRNOG00000023831"; transcript_id "ENSRNOG00000023831_tx_10"; exon_id "17_23830661_23830753_-"; exonnum "14"; txlen "3512";
17	ENSEMBL114_rn	exon	23830661	23830753	0.0373856524202996	-	.	gene_id "ENSRNOG00000023831"; transcript_id "ENSRNOG00000023831_tx_100"; exon_id "17_23830661_23830753_-"; exonnum "13"; txlen "3030";
17	ENSEMBL114_rn	exon	23830661	23830753	0.0347883331624214	-	.	gene_id "ENSRNOG00000023831"; transcript_id "ENSRNOG00000023831_tx_102"; exon_id "17_23830661_23830753_-"; exonnum "12"; txlen "1516";
17	ENSEMBL114_rn	exon	23830661	23830753	0.0333582656584504	-	.	gene_id "ENSRNOG00000023831"; transcript_id "ENSRNOG00000023831_tx_103"; exon_id "17_23830661_23830753_-"; exonnum "12"; txlen "3043";
17	ENSEMBL114_rn	exon	23830661	23830753	0.0333582656584504	-	.	gene_id "ENSRNOG00000023831"; transcript_id "ENSRNOG00000023831_tx_104"; exon_id "17_23830661_23830753_-"; exonnum "12"; txlen "2982";
17	ENSEMBL114_rn	exon	23830661	23830753	0.0325599376829375	-	.	gene_id "ENSRNOG00000023831"; transcript_id "ENSRNOG00000023831_tx_108"; exon_id "17_23830661_23830753_-"; exonnum "13"; txlen "3352";
17	ENSEMBL114_rn	exon	23830661	23830753	0.0325599376829375	-	.	gene_id "ENSRNOG00000023831"; transcript_id "ENSRNOG00000023831_tx_109"; exon_id "17_23830661_23830753_-"; exonnum "13"; txlen "3418";
17	ENSEMBL114_rn	exon	23830661	23830753	0.528543376386352	-	.	gene_id "ENSRNOG00000023831"; transcript_id "ENSRNOG00000023831_tx_11"; exon_id "17_23830661_23830753_-"; exonnum "14"; txlen "3578";
17	ENSEMBL114_rn	exon	23830661	23830753	0.0307526867754001	-	.	gene_id "ENSRNOG00000023831"; transcript_id "ENSRNOG00000023831_tx_111"; exon_id "17_23830661_23830753_-"; exonnum "12"; txlen "2848";
17	ENSEMBL114_rn	exon	23830661	23830753	0.0307526867754001	-	.	gene_id "ENSRNOG00000023831"; transcript_id "ENSRNOG00000023831_tx_112"; exon_id "17_23830661_23830753_-"; exonnum "12"; txlen "2787";
17	ENSEMBL114_rn	exon	23830661	23830753	0.0307526867754001	-	.	gene_id "ENSRNOG00000023831"; transcript_id "ENSRNOG00000023831_tx_113"; exon_id "17_23830661_23830753_-"; exonnum "12"; txlen "3170";
17	ENSEMBL114_rn	exon	23830661	23830753	0.0307526867754001	-	.	gene_id "ENSRNOG00000023831"; transcript_id "ENSRNOG00000023831_tx_114"; exon_id "17_23830661_23830753_-"; exonnum "12"; txlen "3109";
17	ENSEMBL114_rn	exon	23830661	23830753	0.0296348665512774	-	.	gene_id "ENSRNOG00000023831"; transcript_id "ENSRNOG00000023831_tx_115"; exon_id "17_23830661_23830753_-"; exonnum "12"; txlen "3058";
17	ENSEMBL114_rn	exon	23830661	23830753	0.0293893709120583	-	.	gene_id "ENSRNOG00000023831"; transcript_id "ENSRNOG00000023831_tx_116"; exon_id "17_23830661_23830753_-"; exonnum "13"; txlen "3494";
17	ENSEMBL114_rn	exon	23830661	23830753	0.025529401663034	-	.	gene_id "ENSRNOG00000023831"; transcript_id "ENSRNOG00000023831_tx_118"; exon_id "17_23830661_23830753_-"; exonnum "13"; txlen "3428";
17	ENSEMBL114_rn	exon	23830661	23830753	0.025529401663034	-	.	gene_id "ENSRNOG00000023831"; transcript_id "ENSRNOG00000023831_tx_119"; exon_id "17_23830661_23830753_-"; exonnum "13"; txlen "3367";
17	ENSEMBL114_rn	exon	23830661	23830753	0.527334682300795	-	.	gene_id "ENSRNOG00000023831"; transcript_id "ENSRNOG00000023831_tx_12"; exon_id "17_23830661_23830753_-"; exonnum "14"; txlen "2819";
17	ENSEMBL114_rn	exon	23830661	23830753	0.0241815769869629	-	.	gene_id "ENSRNOG00000023831"; transcript_id "ENSRNOG00000023831_tx_122"; exon_id "17_23830661_23830753_-"; exonnum "12"; txlen "2997";
17	ENSEMBL114_rn	exon	23830661	23830753	0.0241815769869629	-	.	gene_id "ENSRNOG00000023831"; transcript_id "ENSRNOG00000023831_tx_123"; exon_id "17_23830661_23830753_-"; exonnum "12"; txlen "3124";
17	ENSEMBL114_rn	exon	23830661	23830753	0.0241815769869629	-	.	gene_id "ENSRNOG00000023831"; transcript_id "ENSRNOG00000023831_tx_124"; exon_id "17_23830661_23830753_-"; exonnum "12"; txlen "3185";
17	ENSEMBL114_rn	exon	23830661	23830753	0.023551604505355	-	.	gene_id "ENSRNOG00000023831"; transcript_id "ENSRNOG00000023831_tx_125"; exon_id "17_23830661_23830753_-"; exonnum "13"; txlen "3106";
17	ENSEMBL114_rn	exon	23830661	23830753	0.023551604505355	-	.	gene_id "ENSRNOG00000023831"; transcript_id "ENSRNOG00000023831_tx_126"; exon_id "17_23830661_23830753_-"; exonnum "13"; txlen "3301";
17	ENSEMBL114_rn	exon	23830661	23830753	0.023551604505355	-	.	gene_id "ENSRNOG00000023831"; transcript_id "ENSRNOG00000023831_tx_127"; exon_id "17_23830661_23830753_-"; exonnum "13"; txlen "3428";
17	ENSEMBL114_rn	exon	23830661	23830753	0.0229120304107801	-	.	gene_id "ENSRNOG00000023831"; transcript_id "ENSRNOG00000023831_tx_128"; exon_id "17_23830661_23830753_-"; exonnum "10"; txlen "2849";
17	ENSEMBL114_rn	exon	23830661	23830753	0.0229120304107801	-	.	gene_id "ENSRNOG00000023831"; transcript_id "ENSRNOG00000023831_tx_129"; exon_id "17_23830661_23830753_-"; exonnum "10"; txlen "3044";
17	ENSEMBL114_rn	exon	23830661	23830753	0.527334682300795	-	.	gene_id "ENSRNOG00000023831"; transcript_id "ENSRNOG00000023831_tx_13"; exon_id "17_23830661_23830753_-"; exonnum "14"; txlen "2885";
17	ENSEMBL114_rn	exon	23830661	23830753	0.0229120304107801	-	.	gene_id "ENSRNOG00000023831"; transcript_id "ENSRNOG00000023831_tx_130"; exon_id "17_23830661_23830753_-"; exonnum "10"; txlen "3171";
17	ENSEMBL114_rn	exon	23830661	23830753	0.0220415028514158	-	.	gene_id "ENSRNOG00000023831"; transcript_id "ENSRNOG00000023831_tx_132"; exon_id "17_23830661_23830753_-"; exonnum "12"; txlen "2863";
17	ENSEMBL114_rn	exon	23830661	23830753	0.0205084590479171	-	.	gene_id "ENSRNOG00000023831"; transcript_id "ENSRNOG00000023831_tx_134"; exon_id "17_23830661_23830753_-"; exonnum "13"; txlen "3045";
17	ENSEMBL114_rn	exon	23830661	23830753	0.0205084590479171	-	.	gene_id "ENSRNOG00000023831"; transcript_id "ENSRNOG00000023831_tx_135"; exon_id "17_23830661_23830753_-"; exonnum "13"; txlen "3240";
17	ENSEMBL114_rn	exon	23830661	23830753	0.0205084590479171	-	.	gene_id "ENSRNOG00000023831"; transcript_id "ENSRNOG00000023831_tx_136"; exon_id "17_23830661_23830753_-"; exonnum "13"; txlen "3367";
17	ENSEMBL114_rn	exon	23830661	23830753	0.0205084590479171	-	.	gene_id "ENSRNOG00000023831"; transcript_id "ENSRNOG00000023831_tx_137"; exon_id "17_23830661_23830753_-"; exonnum "13"; txlen "3433";
17	ENSEMBL114_rn	exon	23830661	23830753	0.0200271075889225	-	.	gene_id "ENSRNOG00000023831"; transcript_id "ENSRNOG00000023831_tx_138"; exon_id "17_23830661_23830753_-"; exonnum "12"; txlen "1501";
17	ENSEMBL114_rn	exon	23830661	23830753	0.0193430930833477	-	.	gene_id "ENSRNOG00000023831"; transcript_id "ENSRNOG00000023831_tx_139"; exon_id "17_23830661_23830753_-"; exonnum "12"; txlen "2802";
17	ENSEMBL114_rn	exon	23830661	23830753	0.515459004331125	-	.	gene_id "ENSRNOG00000023831"; transcript_id "ENSRNOG00000023831_tx_14"; exon_id "17_23830661_23830753_-"; exonnum "14"; txlen "3385";
17	ENSEMBL114_rn	exon	23830661	23830753	0.0185492562626746	-	.	gene_id "ENSRNOG00000023831"; transcript_id "ENSRNOG00000023831_tx_140"; exon_id "17_23830661_23830753_-"; exonnum "10"; txlen "2983";
17	ENSEMBL114_rn	exon	23830661	23830753	0.018364035338404	-	.	gene_id "ENSRNOG00000023831"; transcript_id "ENSRNOG00000023831_tx_141"; exon_id "17_23830661_23830753_-"; exonnum "12"; txlen "3224";
17	ENSEMBL114_rn	exon	23830661	23830753	0.018256430075607	-	.	gene_id "ENSRNOG00000023831"; transcript_id "ENSRNOG00000023831_tx_142"; exon_id "17_23830661_23830753_-"; exonnum "15"; txlen "3990";
17	ENSEMBL114_rn	exon	23830661	23830753	0.0181872811165243	-	.	gene_id "ENSRNOG00000023831"; transcript_id "ENSRNOG00000023831_tx_143"; exon_id "17_23830661_23830753_-"; exonnum "12"; txlen "3190";
17	ENSEMBL114_rn	exon	23830661	23830753	0.0181872811165243	-	.	gene_id "ENSRNOG00000023831"; transcript_id "ENSRNOG00000023831_tx_144"; exon_id "17_23830661_23830753_-"; exonnum "12"; txlen "3251";
17	ENSEMBL114_rn	exon	23830661	23830753	0.0179564534723266	-	.	gene_id "ENSRNOG00000023831"; transcript_id "ENSRNOG00000023831_tx_145"; exon_id "17_23830661_23830753_-"; exonnum "12"; txlen "3163";
17	ENSEMBL114_rn	exon	23830661	23830753	0.0178163833020462	-	.	gene_id "ENSRNOG00000023831"; transcript_id "ENSRNOG00000023831_tx_146"; exon_id "17_23830661_23830753_-"; exonnum "12"; txlen "3139";
17	ENSEMBL114_rn	exon	23830661	23830753	0.0178163833020462	-	.	gene_id "ENSRNOG00000023831"; transcript_id "ENSRNOG00000023831_tx_147"; exon_id "17_23830661_23830753_-"; exonnum "12"; txlen "3200";
17	ENSEMBL114_rn	exon	23830661	23830753	0.0177484756138023	-	.	gene_id "ENSRNOG00000023831"; transcript_id "ENSRNOG00000023831_tx_148"; exon_id "17_23830661_23830753_-"; exonnum "10"; txlen "3237";
17	ENSEMBL114_rn	exon	23830661	23830753	0.017251079307769	-	.	gene_id "ENSRNOG00000023831"; transcript_id "ENSRNOG00000023831_tx_149"; exon_id "17_23830661_23830753_-"; exonnum "12"; txlen "3236";
17	ENSEMBL114_rn	exon	23830661	23830753	0.485284912130155	-	.	gene_id "ENSRNOG00000023831"; transcript_id "ENSRNOG00000023831_tx_15"; exon_id "17_23830661_23830753_-"; exonnum "14"; txlen "3336";
17	ENSEMBL114_rn	exon	23830661	23830753	0.017251079307769	-	.	gene_id "ENSRNOG00000023831"; transcript_id "ENSRNOG00000023831_tx_150"; exon_id "17_23830661_23830753_-"; exonnum "12"; txlen "3175";
17	ENSEMBL114_rn	exon	23830661	23830753	0.0169693411271585	-	.	gene_id "ENSRNOG00000023831"; transcript_id "ENSRNOG00000023831_tx_151"; exon_id "17_23830661_23830753_-"; exonnum "13"; txlen "3443";
17	ENSEMBL114_rn	exon	23830661	23830753	0.0169693411271585	-	.	gene_id "ENSRNOG00000023831"; transcript_id "ENSRNOG00000023831_tx_152"; exon_id "17_23830661_23830753_-"; exonnum "13"; txlen "3382";
17	ENSEMBL114_rn	exon	23830661	23830753	0.0169576778197461	-	.	gene_id "ENSRNOG00000023831"; transcript_id "ENSRNOG00000023831_tx_153"; exon_id "17_23830661_23830753_-"; exonnum "10"; txlen "3176";
17	ENSEMBL114_rn	exon	23830661	23830753	0.0167476362623984	-	.	gene_id "ENSRNOG00000023831"; transcript_id "ENSRNOG00000023831_tx_154"; exon_id "17_23830661_23830753_-"; exonnum "10"; txlen "2864";
17	ENSEMBL114_rn	exon	23830661	23830753	0.485284912130155	-	.	gene_id "ENSRNOG00000023831"; transcript_id "ENSRNOG00000023831_tx_16"; exon_id "17_23830661_23830753_-"; exonnum "14"; txlen "3463";
17	ENSEMBL114_rn	exon	23830661	23830753	0.485284912130155	-	.	gene_id "ENSRNOG00000023831"; transcript_id "ENSRNOG00000023831_tx_17"; exon_id "17_23830661_23830753_-"; exonnum "14"; txlen "3529";
17	ENSEMBL114_rn	exon	23830661	23830753	0.483306549100174	-	.	gene_id "ENSRNOG00000023831"; transcript_id "ENSRNOG00000023831_tx_18"; exon_id "17_23830661_23830753_-"; exonnum "14"; txlen "2770";
17	ENSEMBL114_rn	exon	23830661	23830753	0.483306549100174	-	.	gene_id "ENSRNOG00000023831"; transcript_id "ENSRNOG00000023831_tx_19"; exon_id "17_23830661_23830753_-"; exonnum "14"; txlen "2821";
17	ENSEMBL114_rn	exon	23830661	23830753	1.63794061838751	-	.	gene_id "ENSRNOG00000023831"; transcript_id "ENSRNOG00000023831_tx_2"; exon_id "17_23830661_23830753_-"; exonnum "14"; txlen "3563";
17	ENSEMBL114_rn	exon	23830661	23830753	0.483306549100174	-	.	gene_id "ENSRNOG00000023831"; transcript_id "ENSRNOG00000023831_tx_20"; exon_id "17_23830661_23830753_-"; exonnum "14"; txlen "2836";
17	ENSEMBL114_rn	exon	23830661	23830753	0.295277912527209	-	.	gene_id "ENSRNOG00000023831"; transcript_id "ENSRNOG00000023831_tx_21"; exon_id "17_23830661_23830753_-"; exonnum "14"; txlen "3693";
17	ENSEMBL114_rn	exon	23830661	23830753	0.247915580201189	-	.	gene_id "ENSRNOG00000023831"; transcript_id "ENSRNOG00000023831_tx_22"; exon_id "17_23830661_23830753_-"; exonnum "12"; txlen "2948";
17	ENSEMBL114_rn	exon	23830661	23830753	0.246064927106008	-	.	gene_id "ENSRNOG00000023831"; transcript_id "ENSRNOG00000023831_tx_23"; exon_id "17_23830661_23830753_-"; exonnum "14"; txlen "3566";
17	ENSEMBL114_rn	exon	23830661	23830753	0.21941333855599	-	.	gene_id "ENSRNOG00000023831"; transcript_id "ENSRNOG00000023831_tx_24"; exon_id "17_23830661_23830753_-"; exonnum "12"; txlen "3143";
17	ENSEMBL114_rn	exon	23830661	23830753	0.204924983450982	-	.	gene_id "ENSRNOG00000023831"; transcript_id "ENSRNOG00000023831_tx_25"; exon_id "17_23830661_23830753_-"; exonnum "12"; txlen "2887";
17	ENSEMBL114_rn	exon	23830661	23830753	0.203995762149174	-	.	gene_id "ENSRNOG00000023831"; transcript_id "ENSRNOG00000023831_tx_26"; exon_id "17_23830661_23830753_-"; exonnum "14"; txlen "3759";
17	ENSEMBL114_rn	exon	23830661	23830753	0.181016633839639	-	.	gene_id "ENSRNOG00000023831"; transcript_id "ENSRNOG00000023831_tx_27"; exon_id "17_23830661_23830753_-"; exonnum "12"; txlen "3270";
17	ENSEMBL114_rn	exon	23830661	23830753	0.175645223503726	-	.	gene_id "ENSRNOG00000023831"; transcript_id "ENSRNOG00000023831_tx_28"; exon_id "17_23830661_23830753_-"; exonnum "12"; txlen "3082";
17	ENSEMBL114_rn	exon	23830661	23830753	0.157104264275969	-	.	gene_id "ENSRNOG00000023831"; transcript_id "ENSRNOG00000023831_tx_29"; exon_id "17_23830661_23830753_-"; exonnum "12"; txlen "3209";
17	ENSEMBL114_rn	exon	23830661	23830753	1.16017522643735	-	.	gene_id "ENSRNOG00000023831"; transcript_id "ENSRNOG00000023831_tx_3"; exon_id "17_23830661_23830753_-"; exonnum "14"; txlen "3370";
17	ENSEMBL114_rn	exon	23830661	23830753	0.140552956842999	-	.	gene_id "ENSRNOG00000023831"; transcript_id "ENSRNOG00000023831_tx_30"; exon_id "17_23830661_23830753_-"; exonnum "12"; txlen "3158";
17	ENSEMBL114_rn	exon	23830661	23830753	0.137491262825242	-	.	gene_id "ENSRNOG00000023831"; transcript_id "ENSRNOG00000023831_tx_31"; exon_id "17_23830661_23830753_-"; exonnum "12"; txlen "2963";
17	ENSEMBL114_rn	exon	23830661	23830753	0.100807244330526	-	.	gene_id "ENSRNOG00000023831"; transcript_id "ENSRNOG00000023831_tx_34"; exon_id "17_23830661_23830753_-"; exonnum "15"; txlen "3733";
17	ENSEMBL114_rn	exon	23830661	23830753	0.100807244330526	-	.	gene_id "ENSRNOG00000023831"; transcript_id "ENSRNOG00000023831_tx_35"; exon_id "17_23830661_23830753_-"; exonnum "15"; txlen "3860";
17	ENSEMBL114_rn	exon	23830661	23830753	0.100807244330526	-	.	gene_id "ENSRNOG00000023831"; transcript_id "ENSRNOG00000023831_tx_36"; exon_id "17_23830661_23830753_-"; exonnum "15"; txlen "3926";
17	ENSEMBL114_rn	exon	23830661	23830753	0.0997494537482948	-	.	gene_id "ENSRNOG00000023831"; transcript_id "ENSRNOG00000023831_tx_37"; exon_id "17_23830661_23830753_-"; exonnum "12"; txlen "3336";
17	ENSEMBL114_rn	exon	23830661	23830753	0.0935518014267521	-	.	gene_id "ENSRNOG00000023831"; transcript_id "ENSRNOG00000023831_tx_38"; exon_id "17_23830661_23830753_-"; exonnum "12"; txlen "2902";
17	ENSEMBL114_rn	exon	23830661	23830753	0.0935518014267521	-	.	gene_id "ENSRNOG00000023831"; transcript_id "ENSRNOG00000023831_tx_39"; exon_id "17_23830661_23830753_-"; exonnum "12"; txlen "3097";
17	ENSEMBL114_rn	exon	23830661	23830753	0.670491218734802	-	.	gene_id "ENSRNOG00000023831"; transcript_id "ENSRNOG00000023831_tx_4"; exon_id "17_23830661_23830753_-"; exonnum "14"; txlen "2804";
17	ENSEMBL114_rn	exon	23830661	23830753	0.0882003733095006	-	.	gene_id "ENSRNOG00000023831"; transcript_id "ENSRNOG00000023831_tx_40"; exon_id "17_23830661_23830753_-"; exonnum "12"; txlen "3275";
17	ENSEMBL114_rn	exon	23830661	23830753	0.077845381305717	-	.	gene_id "ENSRNOG00000023831"; transcript_id "ENSRNOG00000023831_tx_41"; exon_id "17_23830661_23830753_-"; exonnum "12"; txlen "3285";
17	ENSEMBL114_rn	exon	23830661	23830753	0.0777882672786734	-	.	gene_id "ENSRNOG00000023831"; transcript_id "ENSRNOG00000023831_tx_42"; exon_id "17_23830661_23830753_-"; exonnum "12"; txlen "3388";
17	ENSEMBL114_rn	exon	23830661	23830753	0.0777882672786734	-	.	gene_id "ENSRNOG00000023831"; transcript_id "ENSRNOG00000023831_tx_43"; exon_id "17_23830661_23830753_-"; exonnum "12"; txlen "3515";
17	ENSEMBL114_rn	exon	23830661	23830753	0.0777882672786734	-	.	gene_id "ENSRNOG00000023831"; transcript_id "ENSRNOG00000023831_tx_44"; exon_id "17_23830661_23830753_-"; exonnum "12"; txlen "3581";
17	ENSEMBL114_rn	exon	23830661	23830753	0.076200751619925	-	.	gene_id "ENSRNOG00000023831"; transcript_id "ENSRNOG00000023831_tx_45"; exon_id "17_23830661_23830753_-"; exonnum "12"; txlen "2822";
17	ENSEMBL114_rn	exon	23830661	23830753	0.076200751619925	-	.	gene_id "ENSRNOG00000023831"; transcript_id "ENSRNOG00000023831_tx_46"; exon_id "17_23830661_23830753_-"; exonnum "14"; txlen "3000";
17	ENSEMBL114_rn	exon	23830661	23830753	0.076200751619925	-	.	gene_id "ENSRNOG00000023831"; transcript_id "ENSRNOG00000023831_tx_47"; exon_id "17_23830661_23830753_-"; exonnum "14"; txlen "3066";
17	ENSEMBL114_rn	exon	23830661	23830753	0.076200751619925	-	.	gene_id "ENSRNOG00000023831"; transcript_id "ENSRNOG00000023831_tx_48"; exon_id "17_23830661_23830753_-"; exonnum "15"; txlen "3167";
17	ENSEMBL114_rn	exon	23830661	23830753	0.074759637559875	-	.	gene_id "ENSRNOG00000023831"; transcript_id "ENSRNOG00000023831_tx_49"; exon_id "17_23830661_23830753_-"; exonnum "12"; txlen "3351";
17	ENSEMBL114_rn	exon	23830661	23830753	0.670491218734802	-	.	gene_id "ENSRNOG00000023831"; transcript_id "ENSRNOG00000023831_tx_5"; exon_id "17_23830661_23830753_-"; exonnum "14"; txlen "2870";
17	ENSEMBL114_rn	exon	23830661	23830753	0.0714382046436797	-	.	gene_id "ENSRNOG00000023831"; transcript_id "ENSRNOG00000023831_tx_50"; exon_id "17_23830661_23830753_-"; exonnum "14"; txlen "3632";
17	ENSEMBL114_rn	exon	23830661	23830753	0.0682631733261828	-	.	gene_id "ENSRNOG00000023831"; transcript_id "ENSRNOG00000023831_tx_52"; exon_id "17_23830661_23830753_-"; exonnum "12"; txlen "3437";
17	ENSEMBL114_rn	exon	23830661	23830753	0.0682631733261828	-	.	gene_id "ENSRNOG00000023831"; transcript_id "ENSRNOG00000023831_tx_53"; exon_id "17_23830661_23830753_-"; exonnum "12"; txlen "3564";
17	ENSEMBL114_rn	exon	23830661	23830753	0.0682631733261828	-	.	gene_id "ENSRNOG00000023831"; transcript_id "ENSRNOG00000023831_tx_54"; exon_id "17_23830661_23830753_-"; exonnum "14"; txlen "3615";
17	ENSEMBL114_rn	exon	23830661	23830753	0.0682631733261828	-	.	gene_id "ENSRNOG00000023831"; transcript_id "ENSRNOG00000023831_tx_55"; exon_id "17_23830661_23830753_-"; exonnum "14"; txlen "3742";
17	ENSEMBL114_rn	exon	23830661	23830753	0.0682631733261828	-	.	gene_id "ENSRNOG00000023831"; transcript_id "ENSRNOG00000023831_tx_56"; exon_id "17_23830661_23830753_-"; exonnum "14"; txlen "3681";
17	ENSEMBL114_rn	exon	23830661	23830753	0.0682631733261828	-	.	gene_id "ENSRNOG00000023831"; transcript_id "ENSRNOG00000023831_tx_57"; exon_id "17_23830661_23830753_-"; exonnum "14"; txlen "3808";
17	ENSEMBL114_rn	exon	23830661	23830753	0.0682631733261828	-	.	gene_id "ENSRNOG00000023831"; transcript_id "ENSRNOG00000023831_tx_58"; exon_id "17_23830661_23830753_-"; exonnum "15"; txlen "3909";
17	ENSEMBL114_rn	exon	23830661	23830753	0.0682631733261828	-	.	gene_id "ENSRNOG00000023831"; transcript_id "ENSRNOG00000023831_tx_59"; exon_id "17_23830661_23830753_-"; exonnum "14"; txlen "3049";
17	ENSEMBL114_rn	exon	23830661	23830753	0.538588927097367	-	.	gene_id "ENSRNOG00000023831"; transcript_id "ENSRNOG00000023831_tx_6"; exon_id "17_23830661_23830753_-"; exonnum "14"; txlen "3321";
17	ENSEMBL114_rn	exon	23830661	23830753	0.0682631733261828	-	.	gene_id "ENSRNOG00000023831"; transcript_id "ENSRNOG00000023831_tx_60"; exon_id "17_23830661_23830753_-"; exonnum "15"; txlen "3975";
17	ENSEMBL114_rn	exon	23830661	23830753	0.0682631733261828	-	.	gene_id "ENSRNOG00000023831"; transcript_id "ENSRNOG00000023831_tx_61"; exon_id "17_23830661_23830753_-"; exonnum "14"; txlen "3115";
17	ENSEMBL114_rn	exon	23830661	23830753	0.0627124480601575	-	.	gene_id "ENSRNOG00000023831"; transcript_id "ENSRNOG00000023831_tx_63"; exon_id "17_23830661_23830753_-"; exonnum "12"; txlen "3224";
17	ENSEMBL114_rn	exon	23830661	23830753	0.0611193528618148	-	.	gene_id "ENSRNOG00000023831"; transcript_id "ENSRNOG00000023831_tx_64"; exon_id "17_23830661_23830753_-"; exonnum "12"; txlen "3467";
17	ENSEMBL114_rn	exon	23830661	23830753	0.0611193528618148	-	.	gene_id "ENSRNOG00000023831"; transcript_id "ENSRNOG00000023831_tx_65"; exon_id "17_23830661_23830753_-"; exonnum "12"; txlen "3594";
17	ENSEMBL114_rn	exon	23830661	23830753	0.0611193528618148	-	.	gene_id "ENSRNOG00000023831"; transcript_id "ENSRNOG00000023831_tx_66"; exon_id "17_23830661_23830753_-"; exonnum "12"; txlen "3516";
17	ENSEMBL114_rn	exon	23830661	23830753	0.0611193528618148	-	.	gene_id "ENSRNOG00000023831"; transcript_id "ENSRNOG00000023831_tx_67"; exon_id "17_23830661_23830753_-"; exonnum "12"; txlen "3660";
17	ENSEMBL114_rn	exon	23830661	23830753	0.0611193528618148	-	.	gene_id "ENSRNOG00000023831"; transcript_id "ENSRNOG00000023831_tx_68"; exon_id "17_23830661_23830753_-"; exonnum "13"; txlen "3761";
17	ENSEMBL114_rn	exon	23830661	23830753	0.0611193528618148	-	.	gene_id "ENSRNOG00000023831"; transcript_id "ENSRNOG00000023831_tx_69"; exon_id "17_23830661_23830753_-"; exonnum "12"; txlen "3643";
17	ENSEMBL114_rn	exon	23830661	23830753	0.538588927097367	-	.	gene_id "ENSRNOG00000023831"; transcript_id "ENSRNOG00000023831_tx_7"; exon_id "17_23830661_23830753_-"; exonnum "14"; txlen "3448";
17	ENSEMBL114_rn	exon	23830661	23830753	0.0611193528618148	-	.	gene_id "ENSRNOG00000023831"; transcript_id "ENSRNOG00000023831_tx_70"; exon_id "17_23830661_23830753_-"; exonnum "12"; txlen "2901";
17	ENSEMBL114_rn	exon	23830661	23830753	0.0611193528618148	-	.	gene_id "ENSRNOG00000023831"; transcript_id "ENSRNOG00000023831_tx_71"; exon_id "17_23830661_23830753_-"; exonnum "12"; txlen "3709";
17	ENSEMBL114_rn	exon	23830661	23830753	0.060047484181835	-	.	gene_id "ENSRNOG00000023831"; transcript_id "ENSRNOG00000023831_tx_72"; exon_id "17_23830661_23830753_-"; exonnum "12"; txlen "3300";
17	ENSEMBL114_rn	exon	23830661	23830753	0.0549413526747899	-	.	gene_id "ENSRNOG00000023831"; transcript_id "ENSRNOG00000023831_tx_73"; exon_id "17_23830661_23830753_-"; exonnum "12"; txlen "3285";
17	ENSEMBL114_rn	exon	23830661	23830753	0.0523092494732902	-	.	gene_id "ENSRNOG00000023831"; transcript_id "ENSRNOG00000023831_tx_74"; exon_id "17_23830661_23830753_-"; exonnum "12"; txlen "3290";
17	ENSEMBL114_rn	exon	23830661	23830753	0.0500067432505758	-	.	gene_id "ENSRNOG00000023831"; transcript_id "ENSRNOG00000023831_tx_75"; exon_id "17_23830661_23830753_-"; exonnum "12"; txlen "3222";
17	ENSEMBL114_rn	exon	23830661	23830753	0.0500067432505758	-	.	gene_id "ENSRNOG00000023831"; transcript_id "ENSRNOG00000023831_tx_76"; exon_id "17_23830661_23830753_-"; exonnum "12"; txlen "3349";
17	ENSEMBL114_rn	exon	23830661	23830753	0.0460379541037047	-	.	gene_id "ENSRNOG00000023831"; transcript_id "ENSRNOG00000023831_tx_77"; exon_id "17_23830661_23830753_-"; exonnum "12"; txlen "3609";
17	ENSEMBL114_rn	exon	23830661	23830753	0.0460379541037047	-	.	gene_id "ENSRNOG00000023831"; transcript_id "ENSRNOG00000023831_tx_78"; exon_id "17_23830661_23830753_-"; exonnum "12"; txlen "3364";
17	ENSEMBL114_rn	exon	23830661	23830753	0.0460379541037047	-	.	gene_id "ENSRNOG00000023831"; transcript_id "ENSRNOG00000023831_tx_79"; exon_id "17_23830661_23830753_-"; exonnum "14"; txlen "3708";
17	ENSEMBL114_rn	exon	23830661	23830753	0.538588927097367	-	.	gene_id "ENSRNOG00000023831"; transcript_id "ENSRNOG00000023831_tx_8"; exon_id "17_23830661_23830753_-"; exonnum "14"; txlen "3514";
17	ENSEMBL114_rn	exon	23830661	23830753	0.0460379541037047	-	.	gene_id "ENSRNOG00000023831"; transcript_id "ENSRNOG00000023831_tx_80"; exon_id "17_23830661_23830753_-"; exonnum "14"; txlen "3463";
17	ENSEMBL114_rn	exon	23830661	23830753	0.0460379541037047	-	.	gene_id "ENSRNOG00000023831"; transcript_id "ENSRNOG00000023831_tx_81"; exon_id "17_23830661_23830753_-"; exonnum "12"; txlen "2837";
17	ENSEMBL114_rn	exon	23830661	23830753	0.0460379541037047	-	.	gene_id "ENSRNOG00000023831"; transcript_id "ENSRNOG00000023831_tx_82"; exon_id "17_23830661_23830753_-"; exonnum "12"; txlen "2916";
17	ENSEMBL114_rn	exon	23830661	23830753	0.0460379541037047	-	.	gene_id "ENSRNOG00000023831"; transcript_id "ENSRNOG00000023831_tx_83"; exon_id "17_23830661_23830753_-"; exonnum "14"; txlen "3757";
17	ENSEMBL114_rn	exon	23830661	23830753	0.0460379541037047	-	.	gene_id "ENSRNOG00000023831"; transcript_id "ENSRNOG00000023831_tx_84"; exon_id "17_23830661_23830753_-"; exonnum "14"; txlen "3015";
17	ENSEMBL114_rn	exon	23830661	23830753	0.0460379541037047	-	.	gene_id "ENSRNOG00000023831"; transcript_id "ENSRNOG00000023831_tx_85"; exon_id "17_23830661_23830753_-"; exonnum "14"; txlen "2770";
17	ENSEMBL114_rn	exon	23830661	23830753	0.0460379541037047	-	.	gene_id "ENSRNOG00000023831"; transcript_id "ENSRNOG00000023831_tx_86"; exon_id "17_23830661_23830753_-"; exonnum "14"; txlen "3064";
17	ENSEMBL114_rn	exon	23830661	23830753	0.0448854974717806	-	.	gene_id "ENSRNOG00000023831"; transcript_id "ENSRNOG00000023831_tx_87"; exon_id "17_23830661_23830753_-"; exonnum "12"; txlen "3224";
17	ENSEMBL114_rn	exon	23830661	23830753	0.0433705532433485	-	.	gene_id "ENSRNOG00000023831"; transcript_id "ENSRNOG00000023831_tx_88"; exon_id "17_23830661_23830753_-"; exonnum "12"; txlen "3239";
17	ENSEMBL114_rn	exon	23830661	23830753	0.53331329235075	-	.	gene_id "ENSRNOG00000023831"; transcript_id "ENSRNOG00000023831_tx_9"; exon_id "17_23830661_23830753_-"; exonnum "14"; txlen "2755";
17	ENSEMBL114_rn	exon	23830661	23830753	0.0414408495470787	-	.	gene_id "ENSRNOG00000023831"; transcript_id "ENSRNOG00000023831_tx_93"; exon_id "17_23830661_23830753_-"; exonnum "13"; txlen "3091";
17	ENSEMBL114_rn	exon	23830661	23830753	0.0414408495470787	-	.	gene_id "ENSRNOG00000023831"; transcript_id "ENSRNOG00000023831_tx_94"; exon_id "17_23830661_23830753_-"; exonnum "13"; txlen "3286";
17	ENSEMBL114_rn	exon	23830661	23830753	0.0414408495470787	-	.	gene_id "ENSRNOG00000023831"; transcript_id "ENSRNOG00000023831_tx_95"; exon_id "17_23830661_23830753_-"; exonnum "13"; txlen "3479";
17	ENSEMBL114_rn	exon	23830661	23830753	0.0407924540545287	-	.	gene_id "ENSRNOG00000023831"; transcript_id "ENSRNOG00000023831_tx_96"; exon_id "17_23830661_23830753_-"; exonnum "14"; txlen "2175";
17	ENSEMBL114_rn	exon	23830661	23830753	0.0407924540545287	-	.	gene_id "ENSRNOG00000023831"; transcript_id "ENSRNOG00000023831_tx_97"; exon_id "17_23830661_23830753_-"; exonnum "14"; txlen "2241";
17	ENSEMBL114_rn	exon	23830661	23830753	0.039290412256583	-	.	gene_id "ENSRNOG00000023831"; transcript_id "ENSRNOG00000023831_tx_98"; exon_id "17_23830661_23830753_-"; exonnum "13"; txlen "3413";
17	ENSEMBL114_rn	exon	23830661	23830753	0.039290412256583	-	.	gene_id "ENSRNOG00000023831"; transcript_id "ENSRNOG00000023831_tx_99"; exon_id "17_23830661_23830753_-"; exonnum "13"; txlen "3225";
17	ensembl	exon	23832057	23832102	0	-	.	gene_id "ENSRNOG00000023831"; gene_version "7"; transcript_id "ENSRNOT00000038180"; transcript_version "7"; exon_number "11"; gene_name "Sycp2l"; gene_source "ensembl"; gene_biotype "protein_coding"; transcript_name "Sycp2l-201"; transcript_source "ensembl"; transcript_biotype "protein_coding"; exon_id "ENSRNOE00000409426"; exon_version "1"; tag "Ensembl_canonical"; projection_parent_transcript "ENSMUST00000124093.3";
17	ensembl	CDS	23832057	23832102	0	-	1	gene_id "ENSRNOG00000023831"; gene_version "7"; transcript_id "ENSRNOT00000038180"; transcript_version "7"; exon_number "11"; gene_name "Sycp2l"; gene_source "ensembl"; gene_biotype "protein_coding"; transcript_name "Sycp2l-201"; transcript_source "ensembl"; transcript_biotype "protein_coding"; protein_id "ENSRNOP00000028936"; protein_version "6"; tag "Ensembl_canonical"; projection_parent_transcript "ENSMUST00000124093.3";
17	ENSEMBL114_rn	exon	23832057	23832102	1.63794061838751	-	.	gene_id "ENSRNOG00000023831"; transcript_id "ENSRNOG00000023831_tx_1"; exon_id "17_23832057_23832102_-"; exonnum "13"; txlen "3497";
17	ENSEMBL114_rn	exon	23832057	23832102	0.528543376386352	-	.	gene_id "ENSRNOG00000023831"; transcript_id "ENSRNOG00000023831_tx_10"; exon_id "17_23832057_23832102_-"; exonnum "13"; txlen "3512";
17	ENSEMBL114_rn	exon	23832057	23832102	0.0373856524202996	-	.	gene_id "ENSRNOG00000023831"; transcript_id "ENSRNOG00000023831_tx_100"; exon_id "17_23832057_23832102_-"; exonnum "12"; txlen "3030";
17	ENSEMBL114_rn	exon	23832057	23832102	0.0347883331624214	-	.	gene_id "ENSRNOG00000023831"; transcript_id "ENSRNOG00000023831_tx_102"; exon_id "17_23832057_23832102_-"; exonnum "11"; txlen "1516";
17	ENSEMBL114_rn	exon	23832057	23832102	0.0333582656584504	-	.	gene_id "ENSRNOG00000023831"; transcript_id "ENSRNOG00000023831_tx_103"; exon_id "17_23832057_23832102_-"; exonnum "11"; txlen "3043";
17	ENSEMBL114_rn	exon	23832057	23832102	0.0333582656584504	-	.	gene_id "ENSRNOG00000023831"; transcript_id "ENSRNOG00000023831_tx_104"; exon_id "17_23832057_23832102_-"; exonnum "11"; txlen "2982";
17	ENSEMBL114_rn	exon	23832057	23832102	0.0325599376829375	-	.	gene_id "ENSRNOG00000023831"; transcript_id "ENSRNOG00000023831_tx_108"; exon_id "17_23832057_23832102_-"; exonnum "12"; txlen "3352";
17	ENSEMBL114_rn	exon	23832057	23832102	0.0325599376829375	-	.	gene_id "ENSRNOG00000023831"; transcript_id "ENSRNOG00000023831_tx_109"; exon_id "17_23832057_23832102_-"; exonnum "12"; txlen "3418";
17	ENSEMBL114_rn	exon	23832057	23832102	0.528543376386352	-	.	gene_id "ENSRNOG00000023831"; transcript_id "ENSRNOG00000023831_tx_11"; exon_id "17_23832057_23832102_-"; exonnum "13"; txlen "3578";
17	ENSEMBL114_rn	exon	23832057	23832102	0.0307526867754001	-	.	gene_id "ENSRNOG00000023831"; transcript_id "ENSRNOG00000023831_tx_111"; exon_id "17_23832057_23832102_-"; exonnum "11"; txlen "2848";
17	ENSEMBL114_rn	exon	23832057	23832102	0.0307526867754001	-	.	gene_id "ENSRNOG00000023831"; transcript_id "ENSRNOG00000023831_tx_112"; exon_id "17_23832057_23832102_-"; exonnum "11"; txlen "2787";
17	ENSEMBL114_rn	exon	23832057	23832102	0.0307526867754001	-	.	gene_id "ENSRNOG00000023831"; transcript_id "ENSRNOG00000023831_tx_113"; exon_id "17_23832057_23832102_-"; exonnum "11"; txlen "3170";
17	ENSEMBL114_rn	exon	23832057	23832102	0.0307526867754001	-	.	gene_id "ENSRNOG00000023831"; transcript_id "ENSRNOG00000023831_tx_114"; exon_id "17_23832057_23832102_-"; exonnum "11"; txlen "3109";
17	ENSEMBL114_rn	exon	23832057	23832102	0.0296348665512774	-	.	gene_id "ENSRNOG00000023831"; transcript_id "ENSRNOG00000023831_tx_115"; exon_id "17_23832057_23832102_-"; exonnum "11"; txlen "3058";
17	ENSEMBL114_rn	exon	23832057	23832102	0.0293893709120583	-	.	gene_id "ENSRNOG00000023831"; transcript_id "ENSRNOG00000023831_tx_116"; exon_id "17_23832057_23832102_-"; exonnum "12"; txlen "3494";
17	ENSEMBL114_rn	exon	23832057	23832102	0.025529401663034	-	.	gene_id "ENSRNOG00000023831"; transcript_id "ENSRNOG00000023831_tx_118"; exon_id "17_23832057_23832102_-"; exonnum "12"; txlen "3428";
17	ENSEMBL114_rn	exon	23832057	23832102	0.025529401663034	-	.	gene_id "ENSRNOG00000023831"; transcript_id "ENSRNOG00000023831_tx_119"; exon_id "17_23832057_23832102_-"; exonnum "12"; txlen "3367";
17	ENSEMBL114_rn	exon	23832057	23832102	0.527334682300795	-	.	gene_id "ENSRNOG00000023831"; transcript_id "ENSRNOG00000023831_tx_12"; exon_id "17_23832057_23832102_-"; exonnum "13"; txlen "2819";
17	ENSEMBL114_rn	exon	23832057	23832102	0.0241815769869629	-	.	gene_id "ENSRNOG00000023831"; transcript_id "ENSRNOG00000023831_tx_122"; exon_id "17_23832057_23832102_-"; exonnum "11"; txlen "2997";
17	ENSEMBL114_rn	exon	23832057	23832102	0.0241815769869629	-	.	gene_id "ENSRNOG00000023831"; transcript_id "ENSRNOG00000023831_tx_123"; exon_id "17_23832057_23832102_-"; exonnum "11"; txlen "3124";
17	ENSEMBL114_rn	exon	23832057	23832102	0.0241815769869629	-	.	gene_id "ENSRNOG00000023831"; transcript_id "ENSRNOG00000023831_tx_124"; exon_id "17_23832057_23832102_-"; exonnum "11"; txlen "3185";
17	ENSEMBL114_rn	exon	23832057	23832102	0.023551604505355	-	.	gene_id "ENSRNOG00000023831"; transcript_id "ENSRNOG00000023831_tx_125"; exon_id "17_23832057_23832102_-"; exonnum "12"; txlen "3106";
17	ENSEMBL114_rn	exon	23832057	23832102	0.023551604505355	-	.	gene_id "ENSRNOG00000023831"; transcript_id "ENSRNOG00000023831_tx_126"; exon_id "17_23832057_23832102_-"; exonnum "12"; txlen "3301";
17	ENSEMBL114_rn	exon	23832057	23832102	0.023551604505355	-	.	gene_id "ENSRNOG00000023831"; transcript_id "ENSRNOG00000023831_tx_127"; exon_id "17_23832057_23832102_-"; exonnum "12"; txlen "3428";
17	ENSEMBL114_rn	exon	23832057	23832102	0.527334682300795	-	.	gene_id "ENSRNOG00000023831"; transcript_id "ENSRNOG00000023831_tx_13"; exon_id "17_23832057_23832102_-"; exonnum "13"; txlen "2885";
17	ENSEMBL114_rn	exon	23832057	23832102	0.0220415028514158	-	.	gene_id "ENSRNOG00000023831"; transcript_id "ENSRNOG00000023831_tx_132"; exon_id "17_23832057_23832102_-"; exonnum "11"; txlen "2863";
17	ENSEMBL114_rn	exon	23832057	23832102	0.0205084590479171	-	.	gene_id "ENSRNOG00000023831"; transcript_id "ENSRNOG00000023831_tx_134"; exon_id "17_23832057_23832102_-"; exonnum "12"; txlen "3045";
17	ENSEMBL114_rn	exon	23832057	23832102	0.0205084590479171	-	.	gene_id "ENSRNOG00000023831"; transcript_id "ENSRNOG00000023831_tx_135"; exon_id "17_23832057_23832102_-"; exonnum "12"; txlen "3240";
17	ENSEMBL114_rn	exon	23832057	23832102	0.0205084590479171	-	.	gene_id "ENSRNOG00000023831"; transcript_id "ENSRNOG00000023831_tx_136"; exon_id "17_23832057_23832102_-"; exonnum "12"; txlen "3367";
17	ENSEMBL114_rn	exon	23832057	23832102	0.0205084590479171	-	.	gene_id "ENSRNOG00000023831"; transcript_id "ENSRNOG00000023831_tx_137"; exon_id "17_23832057_23832102_-"; exonnum "12"; txlen "3433";
17	ENSEMBL114_rn	exon	23832057	23832102	0.0200271075889225	-	.	gene_id "ENSRNOG00000023831"; transcript_id "ENSRNOG00000023831_tx_138"; exon_id "17_23832057_23832102_-"; exonnum "11"; txlen "1501";
17	ENSEMBL114_rn	exon	23832057	23832102	0.0193430930833477	-	.	gene_id "ENSRNOG00000023831"; transcript_id "ENSRNOG00000023831_tx_139"; exon_id "17_23832057_23832102_-"; exonnum "11"; txlen "2802";
17	ENSEMBL114_rn	exon	23832057	23832102	0.515459004331125	-	.	gene_id "ENSRNOG00000023831"; transcript_id "ENSRNOG00000023831_tx_14"; exon_id "17_23832057_23832102_-"; exonnum "13"; txlen "3385";
17	ENSEMBL114_rn	exon	23832057	23832102	0.018364035338404	-	.	gene_id "ENSRNOG00000023831"; transcript_id "ENSRNOG00000023831_tx_141"; exon_id "17_23832057_23832102_-"; exonnum "11"; txlen "3224";
17	ENSEMBL114_rn	exon	23832057	23832102	0.018256430075607	-	.	gene_id "ENSRNOG00000023831"; transcript_id "ENSRNOG00000023831_tx_142"; exon_id "17_23832057_23832102_-"; exonnum "14"; txlen "3990";
17	ENSEMBL114_rn	exon	23832057	23832102	0.0181872811165243	-	.	gene_id "ENSRNOG00000023831"; transcript_id "ENSRNOG00000023831_tx_143"; exon_id "17_23832057_23832102_-"; exonnum "11"; txlen "3190";
17	ENSEMBL114_rn	exon	23832057	23832102	0.0181872811165243	-	.	gene_id "ENSRNOG00000023831"; transcript_id "ENSRNOG00000023831_tx_144"; exon_id "17_23832057_23832102_-"; exonnum "11"; txlen "3251";
17	ENSEMBL114_rn	exon	23832057	23832102	0.0179564534723266	-	.	gene_id "ENSRNOG00000023831"; transcript_id "ENSRNOG00000023831_tx_145"; exon_id "17_23832057_23832102_-"; exonnum "11"; txlen "3163";
17	ENSEMBL114_rn	exon	23832057	23832102	0.0178163833020462	-	.	gene_id "ENSRNOG00000023831"; transcript_id "ENSRNOG00000023831_tx_146"; exon_id "17_23832057_23832102_-"; exonnum "11"; txlen "3139";
17	ENSEMBL114_rn	exon	23832057	23832102	0.0178163833020462	-	.	gene_id "ENSRNOG00000023831"; transcript_id "ENSRNOG00000023831_tx_147"; exon_id "17_23832057_23832102_-"; exonnum "11"; txlen "3200";
17	ENSEMBL114_rn	exon	23832057	23832102	0.017251079307769	-	.	gene_id "ENSRNOG00000023831"; transcript_id "ENSRNOG00000023831_tx_149"; exon_id "17_23832057_23832102_-"; exonnum "11"; txlen "3236";
17	ENSEMBL114_rn	exon	23832057	23832102	0.485284912130155	-	.	gene_id "ENSRNOG00000023831"; transcript_id "ENSRNOG00000023831_tx_15"; exon_id "17_23832057_23832102_-"; exonnum "13"; txlen "3336";
17	ENSEMBL114_rn	exon	23832057	23832102	0.017251079307769	-	.	gene_id "ENSRNOG00000023831"; transcript_id "ENSRNOG00000023831_tx_150"; exon_id "17_23832057_23832102_-"; exonnum "11"; txlen "3175";
17	ENSEMBL114_rn	exon	23832057	23832102	0.0169693411271585	-	.	gene_id "ENSRNOG00000023831"; transcript_id "ENSRNOG00000023831_tx_151"; exon_id "17_23832057_23832102_-"; exonnum "12"; txlen "3443";
17	ENSEMBL114_rn	exon	23832057	23832102	0.0169693411271585	-	.	gene_id "ENSRNOG00000023831"; transcript_id "ENSRNOG00000023831_tx_152"; exon_id "17_23832057_23832102_-"; exonnum "12"; txlen "3382";
17	ENSEMBL114_rn	exon	23832057	23832102	0.485284912130155	-	.	gene_id "ENSRNOG00000023831"; transcript_id "ENSRNOG00000023831_tx_16"; exon_id "17_23832057_23832102_-"; exonnum "13"; txlen "3463";
17	ENSEMBL114_rn	exon	23832057	23832102	0.485284912130155	-	.	gene_id "ENSRNOG00000023831"; transcript_id "ENSRNOG00000023831_tx_17"; exon_id "17_23832057_23832102_-"; exonnum "13"; txlen "3529";
17	ENSEMBL114_rn	exon	23832057	23832102	0.483306549100174	-	.	gene_id "ENSRNOG00000023831"; transcript_id "ENSRNOG00000023831_tx_18"; exon_id "17_23832057_23832102_-"; exonnum "13"; txlen "2770";
17	ENSEMBL114_rn	exon	23832057	23832102	0.483306549100174	-	.	gene_id "ENSRNOG00000023831"; transcript_id "ENSRNOG00000023831_tx_19"; exon_id "17_23832057_23832102_-"; exonnum "13"; txlen "2821";
17	ENSEMBL114_rn	exon	23832057	23832102	1.63794061838751	-	.	gene_id "ENSRNOG00000023831"; transcript_id "ENSRNOG00000023831_tx_2"; exon_id "17_23832057_23832102_-"; exonnum "13"; txlen "3563";
17	ENSEMBL114_rn	exon	23832057	23832102	0.483306549100174	-	.	gene_id "ENSRNOG00000023831"; transcript_id "ENSRNOG00000023831_tx_20"; exon_id "17_23832057_23832102_-"; exonnum "13"; txlen "2836";
17	ENSEMBL114_rn	exon	23832057	23832102	0.295277912527209	-	.	gene_id "ENSRNOG00000023831"; transcript_id "ENSRNOG00000023831_tx_21"; exon_id "17_23832057_23832102_-"; exonnum "13"; txlen "3693";
17	ENSEMBL114_rn	exon	23832057	23832102	0.247915580201189	-	.	gene_id "ENSRNOG00000023831"; transcript_id "ENSRNOG00000023831_tx_22"; exon_id "17_23832057_23832102_-"; exonnum "11"; txlen "2948";
17	ENSEMBL114_rn	exon	23832057	23832102	0.246064927106008	-	.	gene_id "ENSRNOG00000023831"; transcript_id "ENSRNOG00000023831_tx_23"; exon_id "17_23832057_23832102_-"; exonnum "13"; txlen "3566";
17	ENSEMBL114_rn	exon	23832057	23832102	0.21941333855599	-	.	gene_id "ENSRNOG00000023831"; transcript_id "ENSRNOG00000023831_tx_24"; exon_id "17_23832057_23832102_-"; exonnum "11"; txlen "3143";
17	ENSEMBL114_rn	exon	23832057	23832102	0.204924983450982	-	.	gene_id "ENSRNOG00000023831"; transcript_id "ENSRNOG00000023831_tx_25"; exon_id "17_23832057_23832102_-"; exonnum "11"; txlen "2887";
17	ENSEMBL114_rn	exon	23832057	23832102	0.203995762149174	-	.	gene_id "ENSRNOG00000023831"; transcript_id "ENSRNOG00000023831_tx_26"; exon_id "17_23832057_23832102_-"; exonnum "13"; txlen "3759";
17	ENSEMBL114_rn	exon	23832057	23832102	0.181016633839639	-	.	gene_id "ENSRNOG00000023831"; transcript_id "ENSRNOG00000023831_tx_27"; exon_id "17_23832057_23832102_-"; exonnum "11"; txlen "3270";
17	ENSEMBL114_rn	exon	23832057	23832102	0.175645223503726	-	.	gene_id "ENSRNOG00000023831"; transcript_id "ENSRNOG00000023831_tx_28"; exon_id "17_23832057_23832102_-"; exonnum "11"; txlen "3082";
17	ENSEMBL114_rn	exon	23832057	23832102	0.157104264275969	-	.	gene_id "ENSRNOG00000023831"; transcript_id "ENSRNOG00000023831_tx_29"; exon_id "17_23832057_23832102_-"; exonnum "11"; txlen "3209";
17	ENSEMBL114_rn	exon	23832057	23832102	1.16017522643735	-	.	gene_id "ENSRNOG00000023831"; transcript_id "ENSRNOG00000023831_tx_3"; exon_id "17_23832057_23832102_-"; exonnum "13"; txlen "3370";
17	ENSEMBL114_rn	exon	23832057	23832102	0.140552956842999	-	.	gene_id "ENSRNOG00000023831"; transcript_id "ENSRNOG00000023831_tx_30"; exon_id "17_23832057_23832102_-"; exonnum "11"; txlen "3158";
17	ENSEMBL114_rn	exon	23832057	23832102	0.137491262825242	-	.	gene_id "ENSRNOG00000023831"; transcript_id "ENSRNOG00000023831_tx_31"; exon_id "17_23832057_23832102_-"; exonnum "11"; txlen "2963";
17	ENSEMBL114_rn	exon	23832057	23832102	0.100807244330526	-	.	gene_id "ENSRNOG00000023831"; transcript_id "ENSRNOG00000023831_tx_34"; exon_id "17_23832057_23832102_-"; exonnum "14"; txlen "3733";
17	ENSEMBL114_rn	exon	23832057	23832102	0.100807244330526	-	.	gene_id "ENSRNOG00000023831"; transcript_id "ENSRNOG00000023831_tx_35"; exon_id "17_23832057_23832102_-"; exonnum "14"; txlen "3860";
17	ENSEMBL114_rn	exon	23832057	23832102	0.100807244330526	-	.	gene_id "ENSRNOG00000023831"; transcript_id "ENSRNOG00000023831_tx_36"; exon_id "17_23832057_23832102_-"; exonnum "14"; txlen "3926";
17	ENSEMBL114_rn	exon	23832057	23832102	0.0997494537482948	-	.	gene_id "ENSRNOG00000023831"; transcript_id "ENSRNOG00000023831_tx_37"; exon_id "17_23832057_23832102_-"; exonnum "11"; txlen "3336";
17	ENSEMBL114_rn	exon	23832057	23832102	0.0935518014267521	-	.	gene_id "ENSRNOG00000023831"; transcript_id "ENSRNOG00000023831_tx_38"; exon_id "17_23832057_23832102_-"; exonnum "11"; txlen "2902";
17	ENSEMBL114_rn	exon	23832057	23832102	0.0935518014267521	-	.	gene_id "ENSRNOG00000023831"; transcript_id "ENSRNOG00000023831_tx_39"; exon_id "17_23832057_23832102_-"; exonnum "11"; txlen "3097";
17	ENSEMBL114_rn	exon	23832057	23832102	0.670491218734802	-	.	gene_id "ENSRNOG00000023831"; transcript_id "ENSRNOG00000023831_tx_4"; exon_id "17_23832057_23832102_-"; exonnum "13"; txlen "2804";
17	ENSEMBL114_rn	exon	23832057	23832102	0.0882003733095006	-	.	gene_id "ENSRNOG00000023831"; transcript_id "ENSRNOG00000023831_tx_40"; exon_id "17_23832057_23832102_-"; exonnum "11"; txlen "3275";
17	ENSEMBL114_rn	exon	23832057	23832102	0.077845381305717	-	.	gene_id "ENSRNOG00000023831"; transcript_id "ENSRNOG00000023831_tx_41"; exon_id "17_23832057_23832102_-"; exonnum "11"; txlen "3285";
17	ENSEMBL114_rn	exon	23832057	23832102	0.0777882672786734	-	.	gene_id "ENSRNOG00000023831"; transcript_id "ENSRNOG00000023831_tx_42"; exon_id "17_23832057_23832102_-"; exonnum "11"; txlen "3388";
17	ENSEMBL114_rn	exon	23832057	23832102	0.0777882672786734	-	.	gene_id "ENSRNOG00000023831"; transcript_id "ENSRNOG00000023831_tx_43"; exon_id "17_23832057_23832102_-"; exonnum "11"; txlen "3515";
17	ENSEMBL114_rn	exon	23832057	23832102	0.0777882672786734	-	.	gene_id "ENSRNOG00000023831"; transcript_id "ENSRNOG00000023831_tx_44"; exon_id "17_23832057_23832102_-"; exonnum "11"; txlen "3581";
17	ENSEMBL114_rn	exon	23832057	23832102	0.076200751619925	-	.	gene_id "ENSRNOG00000023831"; transcript_id "ENSRNOG00000023831_tx_45"; exon_id "17_23832057_23832102_-"; exonnum "11"; txlen "2822";
17	ENSEMBL114_rn	exon	23832057	23832102	0.076200751619925	-	.	gene_id "ENSRNOG00000023831"; transcript_id "ENSRNOG00000023831_tx_46"; exon_id "17_23832057_23832102_-"; exonnum "13"; txlen "3000";
17	ENSEMBL114_rn	exon	23832057	23832102	0.076200751619925	-	.	gene_id "ENSRNOG00000023831"; transcript_id "ENSRNOG00000023831_tx_47"; exon_id "17_23832057_23832102_-"; exonnum "13"; txlen "3066";
17	ENSEMBL114_rn	exon	23832057	23832102	0.076200751619925	-	.	gene_id "ENSRNOG00000023831"; transcript_id "ENSRNOG00000023831_tx_48"; exon_id "17_23832057_23832102_-"; exonnum "14"; txlen "3167";
17	ENSEMBL114_rn	exon	23832057	23832102	0.074759637559875	-	.	gene_id "ENSRNOG00000023831"; transcript_id "ENSRNOG00000023831_tx_49"; exon_id "17_23832057_23832102_-"; exonnum "11"; txlen "3351";
17	ENSEMBL114_rn	exon	23832057	23832102	0.670491218734802	-	.	gene_id "ENSRNOG00000023831"; transcript_id "ENSRNOG00000023831_tx_5"; exon_id "17_23832057_23832102_-"; exonnum "13"; txlen "2870";
17	ENSEMBL114_rn	exon	23832057	23832102	0.0714382046436797	-	.	gene_id "ENSRNOG00000023831"; transcript_id "ENSRNOG00000023831_tx_50"; exon_id "17_23832057_23832102_-"; exonnum "13"; txlen "3632";
17	ENSEMBL114_rn	exon	23832057	23832102	0.0682631733261828	-	.	gene_id "ENSRNOG00000023831"; transcript_id "ENSRNOG00000023831_tx_52"; exon_id "17_23832057_23832102_-"; exonnum "11"; txlen "3437";
17	ENSEMBL114_rn	exon	23832057	23832102	0.0682631733261828	-	.	gene_id "ENSRNOG00000023831"; transcript_id "ENSRNOG00000023831_tx_53"; exon_id "17_23832057_23832102_-"; exonnum "11"; txlen "3564";
17	ENSEMBL114_rn	exon	23832057	23832102	0.0682631733261828	-	.	gene_id "ENSRNOG00000023831"; transcript_id "ENSRNOG00000023831_tx_54"; exon_id "17_23832057_23832102_-"; exonnum "13"; txlen "3615";
17	ENSEMBL114_rn	exon	23832057	23832102	0.0682631733261828	-	.	gene_id "ENSRNOG00000023831"; transcript_id "ENSRNOG00000023831_tx_55"; exon_id "17_23832057_23832102_-"; exonnum "13"; txlen "3742";
17	ENSEMBL114_rn	exon	23832057	23832102	0.0682631733261828	-	.	gene_id "ENSRNOG00000023831"; transcript_id "ENSRNOG00000023831_tx_56"; exon_id "17_23832057_23832102_-"; exonnum "13"; txlen "3681";
17	ENSEMBL114_rn	exon	23832057	23832102	0.0682631733261828	-	.	gene_id "ENSRNOG00000023831"; transcript_id "ENSRNOG00000023831_tx_57"; exon_id "17_23832057_23832102_-"; exonnum "13"; txlen "3808";
17	ENSEMBL114_rn	exon	23832057	23832102	0.0682631733261828	-	.	gene_id "ENSRNOG00000023831"; transcript_id "ENSRNOG00000023831_tx_58"; exon_id "17_23832057_23832102_-"; exonnum "14"; txlen "3909";
17	ENSEMBL114_rn	exon	23832057	23832102	0.0682631733261828	-	.	gene_id "ENSRNOG00000023831"; transcript_id "ENSRNOG00000023831_tx_59"; exon_id "17_23832057_23832102_-"; exonnum "13"; txlen "3049";
17	ENSEMBL114_rn	exon	23832057	23832102	0.538588927097367	-	.	gene_id "ENSRNOG00000023831"; transcript_id "ENSRNOG00000023831_tx_6"; exon_id "17_23832057_23832102_-"; exonnum "13"; txlen "3321";
17	ENSEMBL114_rn	exon	23832057	23832102	0.0682631733261828	-	.	gene_id "ENSRNOG00000023831"; transcript_id "ENSRNOG00000023831_tx_60"; exon_id "17_23832057_23832102_-"; exonnum "14"; txlen "3975";
17	ENSEMBL114_rn	exon	23832057	23832102	0.0682631733261828	-	.	gene_id "ENSRNOG00000023831"; transcript_id "ENSRNOG00000023831_tx_61"; exon_id "17_23832057_23832102_-"; exonnum "13"; txlen "3115";
17	ENSEMBL114_rn	exon	23832057	23832102	0.0627124480601575	-	.	gene_id "ENSRNOG00000023831"; transcript_id "ENSRNOG00000023831_tx_63"; exon_id "17_23832057_23832102_-"; exonnum "11"; txlen "3224";
17	ENSEMBL114_rn	exon	23832057	23832102	0.538588927097367	-	.	gene_id "ENSRNOG00000023831"; transcript_id "ENSRNOG00000023831_tx_7"; exon_id "17_23832057_23832102_-"; exonnum "13"; txlen "3448";
17	ENSEMBL114_rn	exon	23832057	23832102	0.060047484181835	-	.	gene_id "ENSRNOG00000023831"; transcript_id "ENSRNOG00000023831_tx_72"; exon_id "17_23832057_23832102_-"; exonnum "11"; txlen "3300";
17	ENSEMBL114_rn	exon	23832057	23832102	0.0549413526747899	-	.	gene_id "ENSRNOG00000023831"; transcript_id "ENSRNOG00000023831_tx_73"; exon_id "17_23832057_23832102_-"; exonnum "11"; txlen "3285";
17	ENSEMBL114_rn	exon	23832057	23832102	0.0523092494732902	-	.	gene_id "ENSRNOG00000023831"; transcript_id "ENSRNOG00000023831_tx_74"; exon_id "17_23832057_23832102_-"; exonnum "11"; txlen "3290";
17	ENSEMBL114_rn	exon	23832057	23832102	0.0460379541037047	-	.	gene_id "ENSRNOG00000023831"; transcript_id "ENSRNOG00000023831_tx_79"; exon_id "17_23832057_23832102_-"; exonnum "13"; txlen "3708";
17	ENSEMBL114_rn	exon	23832057	23832102	0.538588927097367	-	.	gene_id "ENSRNOG00000023831"; transcript_id "ENSRNOG00000023831_tx_8"; exon_id "17_23832057_23832102_-"; exonnum "13"; txlen "3514";
17	ENSEMBL114_rn	exon	23832057	23832102	0.0460379541037047	-	.	gene_id "ENSRNOG00000023831"; transcript_id "ENSRNOG00000023831_tx_80"; exon_id "17_23832057_23832102_-"; exonnum "13"; txlen "3463";
17	ENSEMBL114_rn	exon	23832057	23832102	0.0460379541037047	-	.	gene_id "ENSRNOG00000023831"; transcript_id "ENSRNOG00000023831_tx_81"; exon_id "17_23832057_23832102_-"; exonnum "11"; txlen "2837";
17	ENSEMBL114_rn	exon	23832057	23832102	0.0460379541037047	-	.	gene_id "ENSRNOG00000023831"; transcript_id "ENSRNOG00000023831_tx_83"; exon_id "17_23832057_23832102_-"; exonnum "13"; txlen "3757";
17	ENSEMBL114_rn	exon	23832057	23832102	0.0460379541037047	-	.	gene_id "ENSRNOG00000023831"; transcript_id "ENSRNOG00000023831_tx_84"; exon_id "17_23832057_23832102_-"; exonnum "13"; txlen "3015";
17	ENSEMBL114_rn	exon	23832057	23832102	0.0460379541037047	-	.	gene_id "ENSRNOG00000023831"; transcript_id "ENSRNOG00000023831_tx_85"; exon_id "17_23832057_23832102_-"; exonnum "13"; txlen "2770";
17	ENSEMBL114_rn	exon	23832057	23832102	0.0460379541037047	-	.	gene_id "ENSRNOG00000023831"; transcript_id "ENSRNOG00000023831_tx_86"; exon_id "17_23832057_23832102_-"; exonnum "13"; txlen "3064";
17	ENSEMBL114_rn	exon	23832057	23832102	0.0448854974717806	-	.	gene_id "ENSRNOG00000023831"; transcript_id "ENSRNOG00000023831_tx_87"; exon_id "17_23832057_23832102_-"; exonnum "11"; txlen "3224";
17	ENSEMBL114_rn	exon	23832057	23832102	0.0433705532433485	-	.	gene_id "ENSRNOG00000023831"; transcript_id "ENSRNOG00000023831_tx_88"; exon_id "17_23832057_23832102_-"; exonnum "11"; txlen "3239";
17	ENSEMBL114_rn	exon	23832057	23832102	0.53331329235075	-	.	gene_id "ENSRNOG00000023831"; transcript_id "ENSRNOG00000023831_tx_9"; exon_id "17_23832057_23832102_-"; exonnum "13"; txlen "2755";
17	ENSEMBL114_rn	exon	23832057	23832102	0.0414408495470787	-	.	gene_id "ENSRNOG00000023831"; transcript_id "ENSRNOG00000023831_tx_93"; exon_id "17_23832057_23832102_-"; exonnum "12"; txlen "3091";
17	ENSEMBL114_rn	exon	23832057	23832102	0.0414408495470787	-	.	gene_id "ENSRNOG00000023831"; transcript_id "ENSRNOG00000023831_tx_94"; exon_id "17_23832057_23832102_-"; exonnum "12"; txlen "3286";
17	ENSEMBL114_rn	exon	23832057	23832102	0.0414408495470787	-	.	gene_id "ENSRNOG00000023831"; transcript_id "ENSRNOG00000023831_tx_95"; exon_id "17_23832057_23832102_-"; exonnum "12"; txlen "3479";
17	ENSEMBL114_rn	exon	23832057	23832102	0.0407924540545287	-	.	gene_id "ENSRNOG00000023831"; transcript_id "ENSRNOG00000023831_tx_96"; exon_id "17_23832057_23832102_-"; exonnum "13"; txlen "2175";
17	ENSEMBL114_rn	exon	23832057	23832102	0.0407924540545287	-	.	gene_id "ENSRNOG00000023831"; transcript_id "ENSRNOG00000023831_tx_97"; exon_id "17_23832057_23832102_-"; exonnum "13"; txlen "2241";
17	ENSEMBL114_rn	exon	23832057	23832102	0.039290412256583	-	.	gene_id "ENSRNOG00000023831"; transcript_id "ENSRNOG00000023831_tx_98"; exon_id "17_23832057_23832102_-"; exonnum "12"; txlen "3413";
17	ENSEMBL114_rn	exon	23832057	23832102	0.039290412256583	-	.	gene_id "ENSRNOG00000023831"; transcript_id "ENSRNOG00000023831_tx_99"; exon_id "17_23832057_23832102_-"; exonnum "12"; txlen "3225";
17	ensembl	exon	23832847	23832899	0	-	.	gene_id "ENSRNOG00000023831"; gene_version "7"; transcript_id "ENSRNOT00000038180"; transcript_version "7"; exon_number "10"; gene_name "Sycp2l"; gene_source "ensembl"; gene_biotype "protein_coding"; transcript_name "Sycp2l-201"; transcript_source "ensembl"; transcript_biotype "protein_coding"; exon_id "ENSRNOE00000224476"; exon_version "3"; tag "Ensembl_canonical"; projection_parent_transcript "ENSMUST00000124093.3";
17	ensembl	CDS	23832847	23832899	0	-	0	gene_id "ENSRNOG00000023831"; gene_version "7"; transcript_id "ENSRNOT00000038180"; transcript_version "7"; exon_number "10"; gene_name "Sycp2l"; gene_source "ensembl"; gene_biotype "protein_coding"; transcript_name "Sycp2l-201"; transcript_source "ensembl"; transcript_biotype "protein_coding"; protein_id "ENSRNOP00000028936"; protein_version "6"; tag "Ensembl_canonical"; projection_parent_transcript "ENSMUST00000124093.3";
17	ENSEMBL114_rn	exon	23832847	23832899	1.63794061838751	-	.	gene_id "ENSRNOG00000023831"; transcript_id "ENSRNOG00000023831_tx_1"; exon_id "17_23832847_23832899_-"; exonnum "12"; txlen "3497";
17	ENSEMBL114_rn	exon	23832847	23832899	0.528543376386352	-	.	gene_id "ENSRNOG00000023831"; transcript_id "ENSRNOG00000023831_tx_10"; exon_id "17_23832847_23832899_-"; exonnum "12"; txlen "3512";
17	ENSEMBL114_rn	exon	23832847	23832899	0.0373856524202996	-	.	gene_id "ENSRNOG00000023831"; transcript_id "ENSRNOG00000023831_tx_100"; exon_id "17_23832847_23832899_-"; exonnum "11"; txlen "3030";
17	ENSEMBL114_rn	exon	23832847	23832899	0.0347883331624214	-	.	gene_id "ENSRNOG00000023831"; transcript_id "ENSRNOG00000023831_tx_102"; exon_id "17_23832847_23832899_-"; exonnum "10"; txlen "1516";
17	ENSEMBL114_rn	exon	23832847	23832899	0.0333582656584504	-	.	gene_id "ENSRNOG00000023831"; transcript_id "ENSRNOG00000023831_tx_103"; exon_id "17_23832847_23832899_-"; exonnum "10"; txlen "3043";
17	ENSEMBL114_rn	exon	23832847	23832899	0.0333582656584504	-	.	gene_id "ENSRNOG00000023831"; transcript_id "ENSRNOG00000023831_tx_104"; exon_id "17_23832847_23832899_-"; exonnum "10"; txlen "2982";
17	ENSEMBL114_rn	exon	23832847	23832899	0.0325599376829375	-	.	gene_id "ENSRNOG00000023831"; transcript_id "ENSRNOG00000023831_tx_108"; exon_id "17_23832847_23832899_-"; exonnum "11"; txlen "3352";
17	ENSEMBL114_rn	exon	23832847	23832899	0.0325599376829375	-	.	gene_id "ENSRNOG00000023831"; transcript_id "ENSRNOG00000023831_tx_109"; exon_id "17_23832847_23832899_-"; exonnum "11"; txlen "3418";
17	ENSEMBL114_rn	exon	23832847	23832899	0.528543376386352	-	.	gene_id "ENSRNOG00000023831"; transcript_id "ENSRNOG00000023831_tx_11"; exon_id "17_23832847_23832899_-"; exonnum "12"; txlen "3578";
17	ENSEMBL114_rn	exon	23832847	23832899	0.0307526867754001	-	.	gene_id "ENSRNOG00000023831"; transcript_id "ENSRNOG00000023831_tx_111"; exon_id "17_23832847_23832899_-"; exonnum "10"; txlen "2848";
17	ENSEMBL114_rn	exon	23832847	23832899	0.0307526867754001	-	.	gene_id "ENSRNOG00000023831"; transcript_id "ENSRNOG00000023831_tx_112"; exon_id "17_23832847_23832899_-"; exonnum "10"; txlen "2787";
17	ENSEMBL114_rn	exon	23832847	23832899	0.0307526867754001	-	.	gene_id "ENSRNOG00000023831"; transcript_id "ENSRNOG00000023831_tx_113"; exon_id "17_23832847_23832899_-"; exonnum "10"; txlen "3170";
17	ENSEMBL114_rn	exon	23832847	23832899	0.0307526867754001	-	.	gene_id "ENSRNOG00000023831"; transcript_id "ENSRNOG00000023831_tx_114"; exon_id "17_23832847_23832899_-"; exonnum "10"; txlen "3109";
17	ENSEMBL114_rn	exon	23832847	23832899	0.0296348665512774	-	.	gene_id "ENSRNOG00000023831"; transcript_id "ENSRNOG00000023831_tx_115"; exon_id "17_23832847_23832899_-"; exonnum "10"; txlen "3058";
17	ENSEMBL114_rn	exon	23832847	23832899	0.0293893709120583	-	.	gene_id "ENSRNOG00000023831"; transcript_id "ENSRNOG00000023831_tx_116"; exon_id "17_23832847_23832899_-"; exonnum "11"; txlen "3494";
17	ENSEMBL114_rn	exon	23832847	23832899	0.025529401663034	-	.	gene_id "ENSRNOG00000023831"; transcript_id "ENSRNOG00000023831_tx_118"; exon_id "17_23832847_23832899_-"; exonnum "11"; txlen "3428";
17	ENSEMBL114_rn	exon	23832847	23832899	0.025529401663034	-	.	gene_id "ENSRNOG00000023831"; transcript_id "ENSRNOG00000023831_tx_119"; exon_id "17_23832847_23832899_-"; exonnum "11"; txlen "3367";
17	ENSEMBL114_rn	exon	23832847	23832899	0.527334682300795	-	.	gene_id "ENSRNOG00000023831"; transcript_id "ENSRNOG00000023831_tx_12"; exon_id "17_23832847_23832899_-"; exonnum "12"; txlen "2819";
17	ENSEMBL114_rn	exon	23832847	23832899	0.0241815769869629	-	.	gene_id "ENSRNOG00000023831"; transcript_id "ENSRNOG00000023831_tx_122"; exon_id "17_23832847_23832899_-"; exonnum "10"; txlen "2997";
17	ENSEMBL114_rn	exon	23832847	23832899	0.0241815769869629	-	.	gene_id "ENSRNOG00000023831"; transcript_id "ENSRNOG00000023831_tx_123"; exon_id "17_23832847_23832899_-"; exonnum "10"; txlen "3124";
17	ENSEMBL114_rn	exon	23832847	23832899	0.0241815769869629	-	.	gene_id "ENSRNOG00000023831"; transcript_id "ENSRNOG00000023831_tx_124"; exon_id "17_23832847_23832899_-"; exonnum "10"; txlen "3185";
17	ENSEMBL114_rn	exon	23832847	23832899	0.023551604505355	-	.	gene_id "ENSRNOG00000023831"; transcript_id "ENSRNOG00000023831_tx_125"; exon_id "17_23832847_23832899_-"; exonnum "11"; txlen "3106";
17	ENSEMBL114_rn	exon	23832847	23832899	0.023551604505355	-	.	gene_id "ENSRNOG00000023831"; transcript_id "ENSRNOG00000023831_tx_126"; exon_id "17_23832847_23832899_-"; exonnum "11"; txlen "3301";
17	ENSEMBL114_rn	exon	23832847	23832899	0.023551604505355	-	.	gene_id "ENSRNOG00000023831"; transcript_id "ENSRNOG00000023831_tx_127"; exon_id "17_23832847_23832899_-"; exonnum "11"; txlen "3428";
17	ENSEMBL114_rn	exon	23832847	23832899	0.527334682300795	-	.	gene_id "ENSRNOG00000023831"; transcript_id "ENSRNOG00000023831_tx_13"; exon_id "17_23832847_23832899_-"; exonnum "12"; txlen "2885";
17	ENSEMBL114_rn	exon	23832847	23832899	0.0220415028514158	-	.	gene_id "ENSRNOG00000023831"; transcript_id "ENSRNOG00000023831_tx_132"; exon_id "17_23832847_23832899_-"; exonnum "10"; txlen "2863";
17	ENSEMBL114_rn	exon	23832847	23832899	0.0205084590479171	-	.	gene_id "ENSRNOG00000023831"; transcript_id "ENSRNOG00000023831_tx_134"; exon_id "17_23832847_23832899_-"; exonnum "11"; txlen "3045";
17	ENSEMBL114_rn	exon	23832847	23832899	0.0205084590479171	-	.	gene_id "ENSRNOG00000023831"; transcript_id "ENSRNOG00000023831_tx_135"; exon_id "17_23832847_23832899_-"; exonnum "11"; txlen "3240";
17	ENSEMBL114_rn	exon	23832847	23832899	0.0205084590479171	-	.	gene_id "ENSRNOG00000023831"; transcript_id "ENSRNOG00000023831_tx_136"; exon_id "17_23832847_23832899_-"; exonnum "11"; txlen "3367";
17	ENSEMBL114_rn	exon	23832847	23832899	0.0205084590479171	-	.	gene_id "ENSRNOG00000023831"; transcript_id "ENSRNOG00000023831_tx_137"; exon_id "17_23832847_23832899_-"; exonnum "11"; txlen "3433";
17	ENSEMBL114_rn	exon	23832847	23832899	0.0200271075889225	-	.	gene_id "ENSRNOG00000023831"; transcript_id "ENSRNOG00000023831_tx_138"; exon_id "17_23832847_23832899_-"; exonnum "10"; txlen "1501";
17	ENSEMBL114_rn	exon	23832847	23832899	0.0193430930833477	-	.	gene_id "ENSRNOG00000023831"; transcript_id "ENSRNOG00000023831_tx_139"; exon_id "17_23832847_23832899_-"; exonnum "10"; txlen "2802";
17	ENSEMBL114_rn	exon	23832847	23832899	0.515459004331125	-	.	gene_id "ENSRNOG00000023831"; transcript_id "ENSRNOG00000023831_tx_14"; exon_id "17_23832847_23832899_-"; exonnum "12"; txlen "3385";
17	ENSEMBL114_rn	exon	23832847	23832899	0.018364035338404	-	.	gene_id "ENSRNOG00000023831"; transcript_id "ENSRNOG00000023831_tx_141"; exon_id "17_23832847_23832899_-"; exonnum "10"; txlen "3224";
17	ENSEMBL114_rn	exon	23832847	23832899	0.018256430075607	-	.	gene_id "ENSRNOG00000023831"; transcript_id "ENSRNOG00000023831_tx_142"; exon_id "17_23832847_23832899_-"; exonnum "13"; txlen "3990";
17	ENSEMBL114_rn	exon	23832847	23832899	0.0181872811165243	-	.	gene_id "ENSRNOG00000023831"; transcript_id "ENSRNOG00000023831_tx_143"; exon_id "17_23832847_23832899_-"; exonnum "10"; txlen "3190";
17	ENSEMBL114_rn	exon	23832847	23832899	0.0181872811165243	-	.	gene_id "ENSRNOG00000023831"; transcript_id "ENSRNOG00000023831_tx_144"; exon_id "17_23832847_23832899_-"; exonnum "10"; txlen "3251";
17	ENSEMBL114_rn	exon	23832847	23832899	0.0179564534723266	-	.	gene_id "ENSRNOG00000023831"; transcript_id "ENSRNOG00000023831_tx_145"; exon_id "17_23832847_23832899_-"; exonnum "10"; txlen "3163";
17	ENSEMBL114_rn	exon	23832847	23832899	0.0178163833020462	-	.	gene_id "ENSRNOG00000023831"; transcript_id "ENSRNOG00000023831_tx_146"; exon_id "17_23832847_23832899_-"; exonnum "10"; txlen "3139";
17	ENSEMBL114_rn	exon	23832847	23832899	0.0178163833020462	-	.	gene_id "ENSRNOG00000023831"; transcript_id "ENSRNOG00000023831_tx_147"; exon_id "17_23832847_23832899_-"; exonnum "10"; txlen "3200";
17	ENSEMBL114_rn	exon	23832847	23832899	0.017251079307769	-	.	gene_id "ENSRNOG00000023831"; transcript_id "ENSRNOG00000023831_tx_149"; exon_id "17_23832847_23832899_-"; exonnum "10"; txlen "3236";
17	ENSEMBL114_rn	exon	23832847	23832899	0.485284912130155	-	.	gene_id "ENSRNOG00000023831"; transcript_id "ENSRNOG00000023831_tx_15"; exon_id "17_23832847_23832899_-"; exonnum "12"; txlen "3336";
17	ENSEMBL114_rn	exon	23832847	23832899	0.017251079307769	-	.	gene_id "ENSRNOG00000023831"; transcript_id "ENSRNOG00000023831_tx_150"; exon_id "17_23832847_23832899_-"; exonnum "10"; txlen "3175";
17	ENSEMBL114_rn	exon	23832847	23832899	0.0169693411271585	-	.	gene_id "ENSRNOG00000023831"; transcript_id "ENSRNOG00000023831_tx_151"; exon_id "17_23832847_23832899_-"; exonnum "11"; txlen "3443";
17	ENSEMBL114_rn	exon	23832847	23832899	0.0169693411271585	-	.	gene_id "ENSRNOG00000023831"; transcript_id "ENSRNOG00000023831_tx_152"; exon_id "17_23832847_23832899_-"; exonnum "11"; txlen "3382";
17	ENSEMBL114_rn	exon	23832847	23832899	0.485284912130155	-	.	gene_id "ENSRNOG00000023831"; transcript_id "ENSRNOG00000023831_tx_16"; exon_id "17_23832847_23832899_-"; exonnum "12"; txlen "3463";
17	ENSEMBL114_rn	exon	23832847	23832899	0.485284912130155	-	.	gene_id "ENSRNOG00000023831"; transcript_id "ENSRNOG00000023831_tx_17"; exon_id "17_23832847_23832899_-"; exonnum "12"; txlen "3529";
17	ENSEMBL114_rn	exon	23832847	23832899	0.483306549100174	-	.	gene_id "ENSRNOG00000023831"; transcript_id "ENSRNOG00000023831_tx_18"; exon_id "17_23832847_23832899_-"; exonnum "12"; txlen "2770";
17	ENSEMBL114_rn	exon	23832847	23832899	0.483306549100174	-	.	gene_id "ENSRNOG00000023831"; transcript_id "ENSRNOG00000023831_tx_19"; exon_id "17_23832847_23832899_-"; exonnum "12"; txlen "2821";
17	ENSEMBL114_rn	exon	23832847	23832899	1.63794061838751	-	.	gene_id "ENSRNOG00000023831"; transcript_id "ENSRNOG00000023831_tx_2"; exon_id "17_23832847_23832899_-"; exonnum "12"; txlen "3563";
17	ENSEMBL114_rn	exon	23832847	23832899	0.483306549100174	-	.	gene_id "ENSRNOG00000023831"; transcript_id "ENSRNOG00000023831_tx_20"; exon_id "17_23832847_23832899_-"; exonnum "12"; txlen "2836";
17	ENSEMBL114_rn	exon	23832847	23832899	0.295277912527209	-	.	gene_id "ENSRNOG00000023831"; transcript_id "ENSRNOG00000023831_tx_21"; exon_id "17_23832847_23832899_-"; exonnum "12"; txlen "3693";
17	ENSEMBL114_rn	exon	23832847	23832899	0.247915580201189	-	.	gene_id "ENSRNOG00000023831"; transcript_id "ENSRNOG00000023831_tx_22"; exon_id "17_23832847_23832899_-"; exonnum "10"; txlen "2948";
17	ENSEMBL114_rn	exon	23832847	23832899	0.246064927106008	-	.	gene_id "ENSRNOG00000023831"; transcript_id "ENSRNOG00000023831_tx_23"; exon_id "17_23832847_23832899_-"; exonnum "12"; txlen "3566";
17	ENSEMBL114_rn	exon	23832847	23832899	0.21941333855599	-	.	gene_id "ENSRNOG00000023831"; transcript_id "ENSRNOG00000023831_tx_24"; exon_id "17_23832847_23832899_-"; exonnum "10"; txlen "3143";
17	ENSEMBL114_rn	exon	23832847	23832899	0.204924983450982	-	.	gene_id "ENSRNOG00000023831"; transcript_id "ENSRNOG00000023831_tx_25"; exon_id "17_23832847_23832899_-"; exonnum "10"; txlen "2887";
17	ENSEMBL114_rn	exon	23832847	23832899	0.203995762149174	-	.	gene_id "ENSRNOG00000023831"; transcript_id "ENSRNOG00000023831_tx_26"; exon_id "17_23832847_23832899_-"; exonnum "12"; txlen "3759";
17	ENSEMBL114_rn	exon	23832847	23832899	0.181016633839639	-	.	gene_id "ENSRNOG00000023831"; transcript_id "ENSRNOG00000023831_tx_27"; exon_id "17_23832847_23832899_-"; exonnum "10"; txlen "3270";
17	ENSEMBL114_rn	exon	23832847	23832899	0.175645223503726	-	.	gene_id "ENSRNOG00000023831"; transcript_id "ENSRNOG00000023831_tx_28"; exon_id "17_23832847_23832899_-"; exonnum "10"; txlen "3082";
17	ENSEMBL114_rn	exon	23832847	23832899	0.157104264275969	-	.	gene_id "ENSRNOG00000023831"; transcript_id "ENSRNOG00000023831_tx_29"; exon_id "17_23832847_23832899_-"; exonnum "10"; txlen "3209";
17	ENSEMBL114_rn	exon	23832847	23832899	1.16017522643735	-	.	gene_id "ENSRNOG00000023831"; transcript_id "ENSRNOG00000023831_tx_3"; exon_id "17_23832847_23832899_-"; exonnum "12"; txlen "3370";
17	ENSEMBL114_rn	exon	23832847	23832899	0.140552956842999	-	.	gene_id "ENSRNOG00000023831"; transcript_id "ENSRNOG00000023831_tx_30"; exon_id "17_23832847_23832899_-"; exonnum "10"; txlen "3158";
17	ENSEMBL114_rn	exon	23832847	23832899	0.137491262825242	-	.	gene_id "ENSRNOG00000023831"; transcript_id "ENSRNOG00000023831_tx_31"; exon_id "17_23832847_23832899_-"; exonnum "10"; txlen "2963";
17	ENSEMBL114_rn	exon	23832847	23832899	0.100807244330526	-	.	gene_id "ENSRNOG00000023831"; transcript_id "ENSRNOG00000023831_tx_34"; exon_id "17_23832847_23832899_-"; exonnum "13"; txlen "3733";
17	ENSEMBL114_rn	exon	23832847	23832899	0.100807244330526	-	.	gene_id "ENSRNOG00000023831"; transcript_id "ENSRNOG00000023831_tx_35"; exon_id "17_23832847_23832899_-"; exonnum "13"; txlen "3860";
17	ENSEMBL114_rn	exon	23832847	23832899	0.100807244330526	-	.	gene_id "ENSRNOG00000023831"; transcript_id "ENSRNOG00000023831_tx_36"; exon_id "17_23832847_23832899_-"; exonnum "13"; txlen "3926";
17	ENSEMBL114_rn	exon	23832847	23832899	0.0997494537482948	-	.	gene_id "ENSRNOG00000023831"; transcript_id "ENSRNOG00000023831_tx_37"; exon_id "17_23832847_23832899_-"; exonnum "10"; txlen "3336";
17	ENSEMBL114_rn	exon	23832847	23832899	0.0935518014267521	-	.	gene_id "ENSRNOG00000023831"; transcript_id "ENSRNOG00000023831_tx_38"; exon_id "17_23832847_23832899_-"; exonnum "10"; txlen "2902";
17	ENSEMBL114_rn	exon	23832847	23832899	0.0935518014267521	-	.	gene_id "ENSRNOG00000023831"; transcript_id "ENSRNOG00000023831_tx_39"; exon_id "17_23832847_23832899_-"; exonnum "10"; txlen "3097";
17	ENSEMBL114_rn	exon	23832847	23832899	0.670491218734802	-	.	gene_id "ENSRNOG00000023831"; transcript_id "ENSRNOG00000023831_tx_4"; exon_id "17_23832847_23832899_-"; exonnum "12"; txlen "2804";
17	ENSEMBL114_rn	exon	23832847	23832899	0.0882003733095006	-	.	gene_id "ENSRNOG00000023831"; transcript_id "ENSRNOG00000023831_tx_40"; exon_id "17_23832847_23832899_-"; exonnum "10"; txlen "3275";
17	ENSEMBL114_rn	exon	23832847	23832899	0.077845381305717	-	.	gene_id "ENSRNOG00000023831"; transcript_id "ENSRNOG00000023831_tx_41"; exon_id "17_23832847_23832899_-"; exonnum "10"; txlen "3285";
17	ENSEMBL114_rn	exon	23832847	23832899	0.0777882672786734	-	.	gene_id "ENSRNOG00000023831"; transcript_id "ENSRNOG00000023831_tx_42"; exon_id "17_23832847_23832899_-"; exonnum "10"; txlen "3388";
17	ENSEMBL114_rn	exon	23832847	23832899	0.0777882672786734	-	.	gene_id "ENSRNOG00000023831"; transcript_id "ENSRNOG00000023831_tx_43"; exon_id "17_23832847_23832899_-"; exonnum "10"; txlen "3515";
17	ENSEMBL114_rn	exon	23832847	23832899	0.0777882672786734	-	.	gene_id "ENSRNOG00000023831"; transcript_id "ENSRNOG00000023831_tx_44"; exon_id "17_23832847_23832899_-"; exonnum "10"; txlen "3581";
17	ENSEMBL114_rn	exon	23832847	23832899	0.076200751619925	-	.	gene_id "ENSRNOG00000023831"; transcript_id "ENSRNOG00000023831_tx_45"; exon_id "17_23832847_23832899_-"; exonnum "10"; txlen "2822";
17	ENSEMBL114_rn	exon	23832847	23832899	0.076200751619925	-	.	gene_id "ENSRNOG00000023831"; transcript_id "ENSRNOG00000023831_tx_46"; exon_id "17_23832847_23832899_-"; exonnum "12"; txlen "3000";
17	ENSEMBL114_rn	exon	23832847	23832899	0.076200751619925	-	.	gene_id "ENSRNOG00000023831"; transcript_id "ENSRNOG00000023831_tx_47"; exon_id "17_23832847_23832899_-"; exonnum "12"; txlen "3066";
17	ENSEMBL114_rn	exon	23832847	23832899	0.076200751619925	-	.	gene_id "ENSRNOG00000023831"; transcript_id "ENSRNOG00000023831_tx_48"; exon_id "17_23832847_23832899_-"; exonnum "13"; txlen "3167";
17	ENSEMBL114_rn	exon	23832847	23832899	0.074759637559875	-	.	gene_id "ENSRNOG00000023831"; transcript_id "ENSRNOG00000023831_tx_49"; exon_id "17_23832847_23832899_-"; exonnum "10"; txlen "3351";
17	ENSEMBL114_rn	exon	23832847	23832899	0.670491218734802	-	.	gene_id "ENSRNOG00000023831"; transcript_id "ENSRNOG00000023831_tx_5"; exon_id "17_23832847_23832899_-"; exonnum "12"; txlen "2870";
17	ENSEMBL114_rn	exon	23832847	23832899	0.0714382046436797	-	.	gene_id "ENSRNOG00000023831"; transcript_id "ENSRNOG00000023831_tx_50"; exon_id "17_23832847_23832899_-"; exonnum "12"; txlen "3632";
17	ENSEMBL114_rn	exon	23832847	23832899	0.0682631733261828	-	.	gene_id "ENSRNOG00000023831"; transcript_id "ENSRNOG00000023831_tx_52"; exon_id "17_23832847_23832899_-"; exonnum "10"; txlen "3437";
17	ENSEMBL114_rn	exon	23832847	23832899	0.0682631733261828	-	.	gene_id "ENSRNOG00000023831"; transcript_id "ENSRNOG00000023831_tx_53"; exon_id "17_23832847_23832899_-"; exonnum "10"; txlen "3564";
17	ENSEMBL114_rn	exon	23832847	23832899	0.0682631733261828	-	.	gene_id "ENSRNOG00000023831"; transcript_id "ENSRNOG00000023831_tx_54"; exon_id "17_23832847_23832899_-"; exonnum "12"; txlen "3615";
17	ENSEMBL114_rn	exon	23832847	23832899	0.0682631733261828	-	.	gene_id "ENSRNOG00000023831"; transcript_id "ENSRNOG00000023831_tx_55"; exon_id "17_23832847_23832899_-"; exonnum "12"; txlen "3742";
17	ENSEMBL114_rn	exon	23832847	23832899	0.0682631733261828	-	.	gene_id "ENSRNOG00000023831"; transcript_id "ENSRNOG00000023831_tx_56"; exon_id "17_23832847_23832899_-"; exonnum "12"; txlen "3681";
17	ENSEMBL114_rn	exon	23832847	23832899	0.0682631733261828	-	.	gene_id "ENSRNOG00000023831"; transcript_id "ENSRNOG00000023831_tx_57"; exon_id "17_23832847_23832899_-"; exonnum "12"; txlen "3808";
17	ENSEMBL114_rn	exon	23832847	23832899	0.0682631733261828	-	.	gene_id "ENSRNOG00000023831"; transcript_id "ENSRNOG00000023831_tx_58"; exon_id "17_23832847_23832899_-"; exonnum "13"; txlen "3909";
17	ENSEMBL114_rn	exon	23832847	23832899	0.0682631733261828	-	.	gene_id "ENSRNOG00000023831"; transcript_id "ENSRNOG00000023831_tx_59"; exon_id "17_23832847_23832899_-"; exonnum "12"; txlen "3049";
17	ENSEMBL114_rn	exon	23832847	23832899	0.538588927097367	-	.	gene_id "ENSRNOG00000023831"; transcript_id "ENSRNOG00000023831_tx_6"; exon_id "17_23832847_23832899_-"; exonnum "12"; txlen "3321";
17	ENSEMBL114_rn	exon	23832847	23832899	0.0682631733261828	-	.	gene_id "ENSRNOG00000023831"; transcript_id "ENSRNOG00000023831_tx_60"; exon_id "17_23832847_23832899_-"; exonnum "13"; txlen "3975";
17	ENSEMBL114_rn	exon	23832847	23832899	0.0682631733261828	-	.	gene_id "ENSRNOG00000023831"; transcript_id "ENSRNOG00000023831_tx_61"; exon_id "17_23832847_23832899_-"; exonnum "12"; txlen "3115";
17	ENSEMBL114_rn	exon	23832847	23832899	0.0627124480601575	-	.	gene_id "ENSRNOG00000023831"; transcript_id "ENSRNOG00000023831_tx_63"; exon_id "17_23832847_23832899_-"; exonnum "10"; txlen "3224";
17	ENSEMBL114_rn	exon	23832847	23832899	0.538588927097367	-	.	gene_id "ENSRNOG00000023831"; transcript_id "ENSRNOG00000023831_tx_7"; exon_id "17_23832847_23832899_-"; exonnum "12"; txlen "3448";
17	ENSEMBL114_rn	exon	23832847	23832899	0.060047484181835	-	.	gene_id "ENSRNOG00000023831"; transcript_id "ENSRNOG00000023831_tx_72"; exon_id "17_23832847_23832899_-"; exonnum "10"; txlen "3300";
17	ENSEMBL114_rn	exon	23832847	23832899	0.0549413526747899	-	.	gene_id "ENSRNOG00000023831"; transcript_id "ENSRNOG00000023831_tx_73"; exon_id "17_23832847_23832899_-"; exonnum "10"; txlen "3285";
17	ENSEMBL114_rn	exon	23832847	23832899	0.0523092494732902	-	.	gene_id "ENSRNOG00000023831"; transcript_id "ENSRNOG00000023831_tx_74"; exon_id "17_23832847_23832899_-"; exonnum "10"; txlen "3290";
17	ENSEMBL114_rn	exon	23832847	23832899	0.0460379541037047	-	.	gene_id "ENSRNOG00000023831"; transcript_id "ENSRNOG00000023831_tx_79"; exon_id "17_23832847_23832899_-"; exonnum "12"; txlen "3708";
17	ENSEMBL114_rn	exon	23832847	23832899	0.538588927097367	-	.	gene_id "ENSRNOG00000023831"; transcript_id "ENSRNOG00000023831_tx_8"; exon_id "17_23832847_23832899_-"; exonnum "12"; txlen "3514";
17	ENSEMBL114_rn	exon	23832847	23832899	0.0460379541037047	-	.	gene_id "ENSRNOG00000023831"; transcript_id "ENSRNOG00000023831_tx_80"; exon_id "17_23832847_23832899_-"; exonnum "12"; txlen "3463";
17	ENSEMBL114_rn	exon	23832847	23832899	0.0460379541037047	-	.	gene_id "ENSRNOG00000023831"; transcript_id "ENSRNOG00000023831_tx_81"; exon_id "17_23832847_23832899_-"; exonnum "10"; txlen "2837";
17	ENSEMBL114_rn	exon	23832847	23832899	0.0460379541037047	-	.	gene_id "ENSRNOG00000023831"; transcript_id "ENSRNOG00000023831_tx_83"; exon_id "17_23832847_23832899_-"; exonnum "12"; txlen "3757";
17	ENSEMBL114_rn	exon	23832847	23832899	0.0460379541037047	-	.	gene_id "ENSRNOG00000023831"; transcript_id "ENSRNOG00000023831_tx_84"; exon_id "17_23832847_23832899_-"; exonnum "12"; txlen "3015";
17	ENSEMBL114_rn	exon	23832847	23832899	0.0460379541037047	-	.	gene_id "ENSRNOG00000023831"; transcript_id "ENSRNOG00000023831_tx_85"; exon_id "17_23832847_23832899_-"; exonnum "12"; txlen "2770";
17	ENSEMBL114_rn	exon	23832847	23832899	0.0460379541037047	-	.	gene_id "ENSRNOG00000023831"; transcript_id "ENSRNOG00000023831_tx_86"; exon_id "17_23832847_23832899_-"; exonnum "12"; txlen "3064";
17	ENSEMBL114_rn	exon	23832847	23832899	0.0448854974717806	-	.	gene_id "ENSRNOG00000023831"; transcript_id "ENSRNOG00000023831_tx_87"; exon_id "17_23832847_23832899_-"; exonnum "10"; txlen "3224";
17	ENSEMBL114_rn	exon	23832847	23832899	0.0433705532433485	-	.	gene_id "ENSRNOG00000023831"; transcript_id "ENSRNOG00000023831_tx_88"; exon_id "17_23832847_23832899_-"; exonnum "10"; txlen "3239";
17	ENSEMBL114_rn	exon	23832847	23832899	0.53331329235075	-	.	gene_id "ENSRNOG00000023831"; transcript_id "ENSRNOG00000023831_tx_9"; exon_id "17_23832847_23832899_-"; exonnum "12"; txlen "2755";
17	ENSEMBL114_rn	exon	23832847	23832899	0.0414408495470787	-	.	gene_id "ENSRNOG00000023831"; transcript_id "ENSRNOG00000023831_tx_93"; exon_id "17_23832847_23832899_-"; exonnum "11"; txlen "3091";
17	ENSEMBL114_rn	exon	23832847	23832899	0.0414408495470787	-	.	gene_id "ENSRNOG00000023831"; transcript_id "ENSRNOG00000023831_tx_94"; exon_id "17_23832847_23832899_-"; exonnum "11"; txlen "3286";
17	ENSEMBL114_rn	exon	23832847	23832899	0.0414408495470787	-	.	gene_id "ENSRNOG00000023831"; transcript_id "ENSRNOG00000023831_tx_95"; exon_id "17_23832847_23832899_-"; exonnum "11"; txlen "3479";
17	ENSEMBL114_rn	exon	23832847	23832899	0.0407924540545287	-	.	gene_id "ENSRNOG00000023831"; transcript_id "ENSRNOG00000023831_tx_96"; exon_id "17_23832847_23832899_-"; exonnum "12"; txlen "2175";
17	ENSEMBL114_rn	exon	23832847	23832899	0.0407924540545287	-	.	gene_id "ENSRNOG00000023831"; transcript_id "ENSRNOG00000023831_tx_97"; exon_id "17_23832847_23832899_-"; exonnum "12"; txlen "2241";
17	ENSEMBL114_rn	exon	23832847	23832899	0.039290412256583	-	.	gene_id "ENSRNOG00000023831"; transcript_id "ENSRNOG00000023831_tx_98"; exon_id "17_23832847_23832899_-"; exonnum "11"; txlen "3413";
17	ENSEMBL114_rn	exon	23832847	23832899	0.039290412256583	-	.	gene_id "ENSRNOG00000023831"; transcript_id "ENSRNOG00000023831_tx_99"; exon_id "17_23832847_23832899_-"; exonnum "11"; txlen "3225";
17	ensembl	exon	23835378	23835520	0	-	.	gene_id "ENSRNOG00000023831"; gene_version "7"; transcript_id "ENSRNOT00000038180"; transcript_version "7"; exon_number "9"; gene_name "Sycp2l"; gene_source "ensembl"; gene_biotype "protein_coding"; transcript_name "Sycp2l-201"; transcript_source "ensembl"; transcript_biotype "protein_coding"; exon_id "ENSRNOE00000511108"; exon_version "1"; tag "Ensembl_canonical"; projection_parent_transcript "ENSMUST00000124093.3";
17	ensembl	CDS	23835378	23835520	0	-	2	gene_id "ENSRNOG00000023831"; gene_version "7"; transcript_id "ENSRNOT00000038180"; transcript_version "7"; exon_number "9"; gene_name "Sycp2l"; gene_source "ensembl"; gene_biotype "protein_coding"; transcript_name "Sycp2l-201"; transcript_source "ensembl"; transcript_biotype "protein_coding"; protein_id "ENSRNOP00000028936"; protein_version "6"; tag "Ensembl_canonical"; projection_parent_transcript "ENSMUST00000124093.3";
17	ENSEMBL114_rn	exon	23835378	23835520	1.63794061838751	-	.	gene_id "ENSRNOG00000023831"; transcript_id "ENSRNOG00000023831_tx_1"; exon_id "17_23835378_23835520_-"; exonnum "11"; txlen "3497";
17	ENSEMBL114_rn	exon	23835378	23835520	0.528543376386352	-	.	gene_id "ENSRNOG00000023831"; transcript_id "ENSRNOG00000023831_tx_10"; exon_id "17_23835378_23835520_-"; exonnum "11"; txlen "3512";
17	ENSEMBL114_rn	exon	23835378	23835520	0.0373856524202996	-	.	gene_id "ENSRNOG00000023831"; transcript_id "ENSRNOG00000023831_tx_100"; exon_id "17_23835378_23835520_-"; exonnum "10"; txlen "3030";
17	ENSEMBL114_rn	exon	23835378	23835520	0.0325599376829375	-	.	gene_id "ENSRNOG00000023831"; transcript_id "ENSRNOG00000023831_tx_108"; exon_id "17_23835378_23835520_-"; exonnum "10"; txlen "3352";
17	ENSEMBL114_rn	exon	23835378	23835520	0.0325599376829375	-	.	gene_id "ENSRNOG00000023831"; transcript_id "ENSRNOG00000023831_tx_109"; exon_id "17_23835378_23835520_-"; exonnum "10"; txlen "3418";
17	ENSEMBL114_rn	exon	23835378	23835520	0.528543376386352	-	.	gene_id "ENSRNOG00000023831"; transcript_id "ENSRNOG00000023831_tx_11"; exon_id "17_23835378_23835520_-"; exonnum "11"; txlen "3578";
17	ENSEMBL114_rn	exon	23835378	23835520	0.0293893709120583	-	.	gene_id "ENSRNOG00000023831"; transcript_id "ENSRNOG00000023831_tx_116"; exon_id "17_23835378_23835520_-"; exonnum "10"; txlen "3494";
17	ENSEMBL114_rn	exon	23835378	23835520	0.025529401663034	-	.	gene_id "ENSRNOG00000023831"; transcript_id "ENSRNOG00000023831_tx_118"; exon_id "17_23835378_23835520_-"; exonnum "10"; txlen "3428";
17	ENSEMBL114_rn	exon	23835378	23835520	0.025529401663034	-	.	gene_id "ENSRNOG00000023831"; transcript_id "ENSRNOG00000023831_tx_119"; exon_id "17_23835378_23835520_-"; exonnum "10"; txlen "3367";
17	ENSEMBL114_rn	exon	23835378	23835520	0.527334682300795	-	.	gene_id "ENSRNOG00000023831"; transcript_id "ENSRNOG00000023831_tx_12"; exon_id "17_23835378_23835520_-"; exonnum "11"; txlen "2819";
17	ENSEMBL114_rn	exon	23835378	23835520	0.023551604505355	-	.	gene_id "ENSRNOG00000023831"; transcript_id "ENSRNOG00000023831_tx_125"; exon_id "17_23835378_23835520_-"; exonnum "10"; txlen "3106";
17	ENSEMBL114_rn	exon	23835378	23835520	0.023551604505355	-	.	gene_id "ENSRNOG00000023831"; transcript_id "ENSRNOG00000023831_tx_126"; exon_id "17_23835378_23835520_-"; exonnum "10"; txlen "3301";
17	ENSEMBL114_rn	exon	23835378	23835520	0.023551604505355	-	.	gene_id "ENSRNOG00000023831"; transcript_id "ENSRNOG00000023831_tx_127"; exon_id "17_23835378_23835520_-"; exonnum "10"; txlen "3428";
17	ENSEMBL114_rn	exon	23835378	23835520	0.527334682300795	-	.	gene_id "ENSRNOG00000023831"; transcript_id "ENSRNOG00000023831_tx_13"; exon_id "17_23835378_23835520_-"; exonnum "11"; txlen "2885";
17	ENSEMBL114_rn	exon	23835378	23835520	0.0205084590479171	-	.	gene_id "ENSRNOG00000023831"; transcript_id "ENSRNOG00000023831_tx_134"; exon_id "17_23835378_23835520_-"; exonnum "10"; txlen "3045";
17	ENSEMBL114_rn	exon	23835378	23835520	0.0205084590479171	-	.	gene_id "ENSRNOG00000023831"; transcript_id "ENSRNOG00000023831_tx_135"; exon_id "17_23835378_23835520_-"; exonnum "10"; txlen "3240";
17	ENSEMBL114_rn	exon	23835378	23835520	0.0205084590479171	-	.	gene_id "ENSRNOG00000023831"; transcript_id "ENSRNOG00000023831_tx_136"; exon_id "17_23835378_23835520_-"; exonnum "10"; txlen "3367";
17	ENSEMBL114_rn	exon	23835378	23835520	0.0205084590479171	-	.	gene_id "ENSRNOG00000023831"; transcript_id "ENSRNOG00000023831_tx_137"; exon_id "17_23835378_23835520_-"; exonnum "10"; txlen "3433";
17	ENSEMBL114_rn	exon	23835378	23835520	0.515459004331125	-	.	gene_id "ENSRNOG00000023831"; transcript_id "ENSRNOG00000023831_tx_14"; exon_id "17_23835378_23835520_-"; exonnum "11"; txlen "3385";
17	ENSEMBL114_rn	exon	23835378	23835520	0.018256430075607	-	.	gene_id "ENSRNOG00000023831"; transcript_id "ENSRNOG00000023831_tx_142"; exon_id "17_23835378_23835520_-"; exonnum "12"; txlen "3990";
17	ENSEMBL114_rn	exon	23835378	23835520	0.485284912130155	-	.	gene_id "ENSRNOG00000023831"; transcript_id "ENSRNOG00000023831_tx_15"; exon_id "17_23835378_23835520_-"; exonnum "11"; txlen "3336";
17	ENSEMBL114_rn	exon	23835378	23835520	0.0169693411271585	-	.	gene_id "ENSRNOG00000023831"; transcript_id "ENSRNOG00000023831_tx_151"; exon_id "17_23835378_23835520_-"; exonnum "10"; txlen "3443";
17	ENSEMBL114_rn	exon	23835378	23835520	0.0169693411271585	-	.	gene_id "ENSRNOG00000023831"; transcript_id "ENSRNOG00000023831_tx_152"; exon_id "17_23835378_23835520_-"; exonnum "10"; txlen "3382";
17	ENSEMBL114_rn	exon	23835378	23835520	0.485284912130155	-	.	gene_id "ENSRNOG00000023831"; transcript_id "ENSRNOG00000023831_tx_16"; exon_id "17_23835378_23835520_-"; exonnum "11"; txlen "3463";
17	ENSEMBL114_rn	exon	23835378	23835520	0.485284912130155	-	.	gene_id "ENSRNOG00000023831"; transcript_id "ENSRNOG00000023831_tx_17"; exon_id "17_23835378_23835520_-"; exonnum "11"; txlen "3529";
17	ENSEMBL114_rn	exon	23835378	23835520	0.483306549100174	-	.	gene_id "ENSRNOG00000023831"; transcript_id "ENSRNOG00000023831_tx_18"; exon_id "17_23835378_23835520_-"; exonnum "11"; txlen "2770";
17	ENSEMBL114_rn	exon	23835378	23835520	0.483306549100174	-	.	gene_id "ENSRNOG00000023831"; transcript_id "ENSRNOG00000023831_tx_19"; exon_id "17_23835378_23835520_-"; exonnum "11"; txlen "2821";
17	ENSEMBL114_rn	exon	23835378	23835520	1.63794061838751	-	.	gene_id "ENSRNOG00000023831"; transcript_id "ENSRNOG00000023831_tx_2"; exon_id "17_23835378_23835520_-"; exonnum "11"; txlen "3563";
17	ENSEMBL114_rn	exon	23835378	23835520	0.483306549100174	-	.	gene_id "ENSRNOG00000023831"; transcript_id "ENSRNOG00000023831_tx_20"; exon_id "17_23835378_23835520_-"; exonnum "11"; txlen "2836";
17	ENSEMBL114_rn	exon	23835378	23835520	0.295277912527209	-	.	gene_id "ENSRNOG00000023831"; transcript_id "ENSRNOG00000023831_tx_21"; exon_id "17_23835378_23835520_-"; exonnum "11"; txlen "3693";
17	ENSEMBL114_rn	exon	23835378	23835520	0.246064927106008	-	.	gene_id "ENSRNOG00000023831"; transcript_id "ENSRNOG00000023831_tx_23"; exon_id "17_23835378_23835520_-"; exonnum "11"; txlen "3566";
17	ENSEMBL114_rn	exon	23835378	23835520	0.203995762149174	-	.	gene_id "ENSRNOG00000023831"; transcript_id "ENSRNOG00000023831_tx_26"; exon_id "17_23835378_23835520_-"; exonnum "11"; txlen "3759";
17	ENSEMBL114_rn	exon	23835378	23835520	1.16017522643735	-	.	gene_id "ENSRNOG00000023831"; transcript_id "ENSRNOG00000023831_tx_3"; exon_id "17_23835378_23835520_-"; exonnum "11"; txlen "3370";
17	ENSEMBL114_rn	exon	23835378	23835520	0.100807244330526	-	.	gene_id "ENSRNOG00000023831"; transcript_id "ENSRNOG00000023831_tx_34"; exon_id "17_23835378_23835520_-"; exonnum "12"; txlen "3733";
17	ENSEMBL114_rn	exon	23835378	23835520	0.100807244330526	-	.	gene_id "ENSRNOG00000023831"; transcript_id "ENSRNOG00000023831_tx_35"; exon_id "17_23835378_23835520_-"; exonnum "12"; txlen "3860";
17	ENSEMBL114_rn	exon	23835378	23835520	0.100807244330526	-	.	gene_id "ENSRNOG00000023831"; transcript_id "ENSRNOG00000023831_tx_36"; exon_id "17_23835378_23835520_-"; exonnum "12"; txlen "3926";
17	ENSEMBL114_rn	exon	23835378	23835520	0.670491218734802	-	.	gene_id "ENSRNOG00000023831"; transcript_id "ENSRNOG00000023831_tx_4"; exon_id "17_23835378_23835520_-"; exonnum "11"; txlen "2804";
17	ENSEMBL114_rn	exon	23835378	23835520	0.076200751619925	-	.	gene_id "ENSRNOG00000023831"; transcript_id "ENSRNOG00000023831_tx_46"; exon_id "17_23835378_23835520_-"; exonnum "11"; txlen "3000";
17	ENSEMBL114_rn	exon	23835378	23835520	0.076200751619925	-	.	gene_id "ENSRNOG00000023831"; transcript_id "ENSRNOG00000023831_tx_47"; exon_id "17_23835378_23835520_-"; exonnum "11"; txlen "3066";
17	ENSEMBL114_rn	exon	23835378	23835520	0.076200751619925	-	.	gene_id "ENSRNOG00000023831"; transcript_id "ENSRNOG00000023831_tx_48"; exon_id "17_23835378_23835520_-"; exonnum "12"; txlen "3167";
17	ENSEMBL114_rn	exon	23835378	23835520	0.670491218734802	-	.	gene_id "ENSRNOG00000023831"; transcript_id "ENSRNOG00000023831_tx_5"; exon_id "17_23835378_23835520_-"; exonnum "11"; txlen "2870";
17	ENSEMBL114_rn	exon	23835378	23835520	0.0714382046436797	-	.	gene_id "ENSRNOG00000023831"; transcript_id "ENSRNOG00000023831_tx_50"; exon_id "17_23835378_23835520_-"; exonnum "11"; txlen "3632";
17	ENSEMBL114_rn	exon	23835378	23835520	0.0682631733261828	-	.	gene_id "ENSRNOG00000023831"; transcript_id "ENSRNOG00000023831_tx_54"; exon_id "17_23835378_23835520_-"; exonnum "11"; txlen "3615";
17	ENSEMBL114_rn	exon	23835378	23835520	0.0682631733261828	-	.	gene_id "ENSRNOG00000023831"; transcript_id "ENSRNOG00000023831_tx_55"; exon_id "17_23835378_23835520_-"; exonnum "11"; txlen "3742";
17	ENSEMBL114_rn	exon	23835378	23835520	0.0682631733261828	-	.	gene_id "ENSRNOG00000023831"; transcript_id "ENSRNOG00000023831_tx_56"; exon_id "17_23835378_23835520_-"; exonnum "11"; txlen "3681";
17	ENSEMBL114_rn	exon	23835378	23835520	0.0682631733261828	-	.	gene_id "ENSRNOG00000023831"; transcript_id "ENSRNOG00000023831_tx_57"; exon_id "17_23835378_23835520_-"; exonnum "11"; txlen "3808";
17	ENSEMBL114_rn	exon	23835378	23835520	0.0682631733261828	-	.	gene_id "ENSRNOG00000023831"; transcript_id "ENSRNOG00000023831_tx_58"; exon_id "17_23835378_23835520_-"; exonnum "12"; txlen "3909";
17	ENSEMBL114_rn	exon	23835378	23835520	0.0682631733261828	-	.	gene_id "ENSRNOG00000023831"; transcript_id "ENSRNOG00000023831_tx_59"; exon_id "17_23835378_23835520_-"; exonnum "11"; txlen "3049";
17	ENSEMBL114_rn	exon	23835378	23835520	0.538588927097367	-	.	gene_id "ENSRNOG00000023831"; transcript_id "ENSRNOG00000023831_tx_6"; exon_id "17_23835378_23835520_-"; exonnum "11"; txlen "3321";
17	ENSEMBL114_rn	exon	23835378	23835520	0.0682631733261828	-	.	gene_id "ENSRNOG00000023831"; transcript_id "ENSRNOG00000023831_tx_60"; exon_id "17_23835378_23835520_-"; exonnum "12"; txlen "3975";
17	ENSEMBL114_rn	exon	23835378	23835520	0.0682631733261828	-	.	gene_id "ENSRNOG00000023831"; transcript_id "ENSRNOG00000023831_tx_61"; exon_id "17_23835378_23835520_-"; exonnum "11"; txlen "3115";
17	ENSEMBL114_rn	exon	23835378	23835520	0.0611193528618148	-	.	gene_id "ENSRNOG00000023831"; transcript_id "ENSRNOG00000023831_tx_64"; exon_id "17_23835378_23835520_-"; exonnum "11"; txlen "3467";
17	ENSEMBL114_rn	exon	23835378	23835520	0.0611193528618148	-	.	gene_id "ENSRNOG00000023831"; transcript_id "ENSRNOG00000023831_tx_65"; exon_id "17_23835378_23835520_-"; exonnum "11"; txlen "3594";
17	ENSEMBL114_rn	exon	23835378	23835520	0.0611193528618148	-	.	gene_id "ENSRNOG00000023831"; transcript_id "ENSRNOG00000023831_tx_66"; exon_id "17_23835378_23835520_-"; exonnum "11"; txlen "3516";
17	ENSEMBL114_rn	exon	23835378	23835520	0.0611193528618148	-	.	gene_id "ENSRNOG00000023831"; transcript_id "ENSRNOG00000023831_tx_67"; exon_id "17_23835378_23835520_-"; exonnum "11"; txlen "3660";
17	ENSEMBL114_rn	exon	23835378	23835520	0.0611193528618148	-	.	gene_id "ENSRNOG00000023831"; transcript_id "ENSRNOG00000023831_tx_68"; exon_id "17_23835378_23835520_-"; exonnum "12"; txlen "3761";
17	ENSEMBL114_rn	exon	23835378	23835520	0.0611193528618148	-	.	gene_id "ENSRNOG00000023831"; transcript_id "ENSRNOG00000023831_tx_69"; exon_id "17_23835378_23835520_-"; exonnum "11"; txlen "3643";
17	ENSEMBL114_rn	exon	23835378	23835520	0.538588927097367	-	.	gene_id "ENSRNOG00000023831"; transcript_id "ENSRNOG00000023831_tx_7"; exon_id "17_23835378_23835520_-"; exonnum "11"; txlen "3448";
17	ENSEMBL114_rn	exon	23835378	23835520	0.0611193528618148	-	.	gene_id "ENSRNOG00000023831"; transcript_id "ENSRNOG00000023831_tx_70"; exon_id "17_23835378_23835520_-"; exonnum "11"; txlen "2901";
17	ENSEMBL114_rn	exon	23835378	23835520	0.0611193528618148	-	.	gene_id "ENSRNOG00000023831"; transcript_id "ENSRNOG00000023831_tx_71"; exon_id "17_23835378_23835520_-"; exonnum "11"; txlen "3709";
17	ENSEMBL114_rn	exon	23835378	23835520	0.0500067432505758	-	.	gene_id "ENSRNOG00000023831"; transcript_id "ENSRNOG00000023831_tx_75"; exon_id "17_23835378_23835520_-"; exonnum "11"; txlen "3222";
17	ENSEMBL114_rn	exon	23835378	23835520	0.0500067432505758	-	.	gene_id "ENSRNOG00000023831"; transcript_id "ENSRNOG00000023831_tx_76"; exon_id "17_23835378_23835520_-"; exonnum "11"; txlen "3349";
17	ENSEMBL114_rn	exon	23835378	23835520	0.0460379541037047	-	.	gene_id "ENSRNOG00000023831"; transcript_id "ENSRNOG00000023831_tx_77"; exon_id "17_23835378_23835520_-"; exonnum "11"; txlen "3609";
17	ENSEMBL114_rn	exon	23835378	23835520	0.0460379541037047	-	.	gene_id "ENSRNOG00000023831"; transcript_id "ENSRNOG00000023831_tx_78"; exon_id "17_23835378_23835520_-"; exonnum "11"; txlen "3364";
17	ENSEMBL114_rn	exon	23835378	23835520	0.0460379541037047	-	.	gene_id "ENSRNOG00000023831"; transcript_id "ENSRNOG00000023831_tx_79"; exon_id "17_23835378_23835520_-"; exonnum "11"; txlen "3708";
17	ENSEMBL114_rn	exon	23835378	23835520	0.538588927097367	-	.	gene_id "ENSRNOG00000023831"; transcript_id "ENSRNOG00000023831_tx_8"; exon_id "17_23835378_23835520_-"; exonnum "11"; txlen "3514";
17	ENSEMBL114_rn	exon	23835378	23835520	0.0460379541037047	-	.	gene_id "ENSRNOG00000023831"; transcript_id "ENSRNOG00000023831_tx_80"; exon_id "17_23835378_23835520_-"; exonnum "11"; txlen "3463";
17	ENSEMBL114_rn	exon	23835378	23835520	0.0460379541037047	-	.	gene_id "ENSRNOG00000023831"; transcript_id "ENSRNOG00000023831_tx_82"; exon_id "17_23835378_23835520_-"; exonnum "11"; txlen "2916";
17	ENSEMBL114_rn	exon	23835378	23835520	0.0460379541037047	-	.	gene_id "ENSRNOG00000023831"; transcript_id "ENSRNOG00000023831_tx_83"; exon_id "17_23835378_23835520_-"; exonnum "11"; txlen "3757";
17	ENSEMBL114_rn	exon	23835378	23835520	0.0460379541037047	-	.	gene_id "ENSRNOG00000023831"; transcript_id "ENSRNOG00000023831_tx_84"; exon_id "17_23835378_23835520_-"; exonnum "11"; txlen "3015";
17	ENSEMBL114_rn	exon	23835378	23835520	0.0460379541037047	-	.	gene_id "ENSRNOG00000023831"; transcript_id "ENSRNOG00000023831_tx_85"; exon_id "17_23835378_23835520_-"; exonnum "11"; txlen "2770";
17	ENSEMBL114_rn	exon	23835378	23835520	0.0460379541037047	-	.	gene_id "ENSRNOG00000023831"; transcript_id "ENSRNOG00000023831_tx_86"; exon_id "17_23835378_23835520_-"; exonnum "11"; txlen "3064";
17	ENSEMBL114_rn	exon	23835378	23835520	0.53331329235075	-	.	gene_id "ENSRNOG00000023831"; transcript_id "ENSRNOG00000023831_tx_9"; exon_id "17_23835378_23835520_-"; exonnum "11"; txlen "2755";
17	ENSEMBL114_rn	exon	23835378	23835520	0.0414408495470787	-	.	gene_id "ENSRNOG00000023831"; transcript_id "ENSRNOG00000023831_tx_93"; exon_id "17_23835378_23835520_-"; exonnum "10"; txlen "3091";
17	ENSEMBL114_rn	exon	23835378	23835520	0.0414408495470787	-	.	gene_id "ENSRNOG00000023831"; transcript_id "ENSRNOG00000023831_tx_94"; exon_id "17_23835378_23835520_-"; exonnum "10"; txlen "3286";
17	ENSEMBL114_rn	exon	23835378	23835520	0.0414408495470787	-	.	gene_id "ENSRNOG00000023831"; transcript_id "ENSRNOG00000023831_tx_95"; exon_id "17_23835378_23835520_-"; exonnum "10"; txlen "3479";
17	ENSEMBL114_rn	exon	23835378	23835520	0.0407924540545287	-	.	gene_id "ENSRNOG00000023831"; transcript_id "ENSRNOG00000023831_tx_96"; exon_id "17_23835378_23835520_-"; exonnum "11"; txlen "2175";
17	ENSEMBL114_rn	exon	23835378	23835520	0.0407924540545287	-	.	gene_id "ENSRNOG00000023831"; transcript_id "ENSRNOG00000023831_tx_97"; exon_id "17_23835378_23835520_-"; exonnum "11"; txlen "2241";
17	ENSEMBL114_rn	exon	23835378	23835520	0.039290412256583	-	.	gene_id "ENSRNOG00000023831"; transcript_id "ENSRNOG00000023831_tx_98"; exon_id "17_23835378_23835520_-"; exonnum "10"; txlen "3413";
17	ENSEMBL114_rn	exon	23835378	23835520	0.039290412256583	-	.	gene_id "ENSRNOG00000023831"; transcript_id "ENSRNOG00000023831_tx_99"; exon_id "17_23835378_23835520_-"; exonnum "10"; txlen "3225";
17	ensembl	exon	23836780	23836814	0	-	.	gene_id "ENSRNOG00000023831"; gene_version "7"; transcript_id "ENSRNOT00000038180"; transcript_version "7"; exon_number "8"; gene_name "Sycp2l"; gene_source "ensembl"; gene_biotype "protein_coding"; transcript_name "Sycp2l-201"; transcript_source "ensembl"; transcript_biotype "protein_coding"; exon_id "ENSRNOE00000468526"; exon_version "1"; tag "Ensembl_canonical"; projection_parent_transcript "ENSMUST00000124093.3";
17	ensembl	CDS	23836780	23836814	0	-	1	gene_id "ENSRNOG00000023831"; gene_version "7"; transcript_id "ENSRNOT00000038180"; transcript_version "7"; exon_number "8"; gene_name "Sycp2l"; gene_source "ensembl"; gene_biotype "protein_coding"; transcript_name "Sycp2l-201"; transcript_source "ensembl"; transcript_biotype "protein_coding"; protein_id "ENSRNOP00000028936"; protein_version "6"; tag "Ensembl_canonical"; projection_parent_transcript "ENSMUST00000124093.3";
17	ENSEMBL114_rn	exon	23836780	23836814	1.63794061838751	-	.	gene_id "ENSRNOG00000023831"; transcript_id "ENSRNOG00000023831_tx_1"; exon_id "17_23836780_23836814_-"; exonnum "10"; txlen "3497";
17	ENSEMBL114_rn	exon	23836780	23836814	0.528543376386352	-	.	gene_id "ENSRNOG00000023831"; transcript_id "ENSRNOG00000023831_tx_10"; exon_id "17_23836780_23836814_-"; exonnum "10"; txlen "3512";
17	ENSEMBL114_rn	exon	23836780	23836814	0.528543376386352	-	.	gene_id "ENSRNOG00000023831"; transcript_id "ENSRNOG00000023831_tx_11"; exon_id "17_23836780_23836814_-"; exonnum "10"; txlen "3578";
17	ENSEMBL114_rn	exon	23836780	23836814	0.527334682300795	-	.	gene_id "ENSRNOG00000023831"; transcript_id "ENSRNOG00000023831_tx_12"; exon_id "17_23836780_23836814_-"; exonnum "10"; txlen "2819";
17	ENSEMBL114_rn	exon	23836780	23836814	0.527334682300795	-	.	gene_id "ENSRNOG00000023831"; transcript_id "ENSRNOG00000023831_tx_13"; exon_id "17_23836780_23836814_-"; exonnum "10"; txlen "2885";
17	ENSEMBL114_rn	exon	23836780	23836814	0.515459004331125	-	.	gene_id "ENSRNOG00000023831"; transcript_id "ENSRNOG00000023831_tx_14"; exon_id "17_23836780_23836814_-"; exonnum "10"; txlen "3385";
17	ENSEMBL114_rn	exon	23836780	23836814	0.018256430075607	-	.	gene_id "ENSRNOG00000023831"; transcript_id "ENSRNOG00000023831_tx_142"; exon_id "17_23836780_23836814_-"; exonnum "11"; txlen "3990";
17	ENSEMBL114_rn	exon	23836780	23836814	0.485284912130155	-	.	gene_id "ENSRNOG00000023831"; transcript_id "ENSRNOG00000023831_tx_15"; exon_id "17_23836780_23836814_-"; exonnum "10"; txlen "3336";
17	ENSEMBL114_rn	exon	23836780	23836814	0.485284912130155	-	.	gene_id "ENSRNOG00000023831"; transcript_id "ENSRNOG00000023831_tx_16"; exon_id "17_23836780_23836814_-"; exonnum "10"; txlen "3463";
17	ENSEMBL114_rn	exon	23836780	23836814	0.485284912130155	-	.	gene_id "ENSRNOG00000023831"; transcript_id "ENSRNOG00000023831_tx_17"; exon_id "17_23836780_23836814_-"; exonnum "10"; txlen "3529";
17	ENSEMBL114_rn	exon	23836780	23836814	0.483306549100174	-	.	gene_id "ENSRNOG00000023831"; transcript_id "ENSRNOG00000023831_tx_18"; exon_id "17_23836780_23836814_-"; exonnum "10"; txlen "2770";
17	ENSEMBL114_rn	exon	23836780	23836814	0.483306549100174	-	.	gene_id "ENSRNOG00000023831"; transcript_id "ENSRNOG00000023831_tx_19"; exon_id "17_23836780_23836814_-"; exonnum "10"; txlen "2821";
17	ENSEMBL114_rn	exon	23836780	23836814	1.63794061838751	-	.	gene_id "ENSRNOG00000023831"; transcript_id "ENSRNOG00000023831_tx_2"; exon_id "17_23836780_23836814_-"; exonnum "10"; txlen "3563";
17	ENSEMBL114_rn	exon	23836780	23836814	0.483306549100174	-	.	gene_id "ENSRNOG00000023831"; transcript_id "ENSRNOG00000023831_tx_20"; exon_id "17_23836780_23836814_-"; exonnum "10"; txlen "2836";
17	ENSEMBL114_rn	exon	23836780	23836814	0.295277912527209	-	.	gene_id "ENSRNOG00000023831"; transcript_id "ENSRNOG00000023831_tx_21"; exon_id "17_23836780_23836814_-"; exonnum "10"; txlen "3693";
17	ENSEMBL114_rn	exon	23836780	23836814	0.246064927106008	-	.	gene_id "ENSRNOG00000023831"; transcript_id "ENSRNOG00000023831_tx_23"; exon_id "17_23836780_23836814_-"; exonnum "10"; txlen "3566";
17	ENSEMBL114_rn	exon	23836780	23836814	0.203995762149174	-	.	gene_id "ENSRNOG00000023831"; transcript_id "ENSRNOG00000023831_tx_26"; exon_id "17_23836780_23836814_-"; exonnum "10"; txlen "3759";
17	ENSEMBL114_rn	exon	23836780	23836814	1.16017522643735	-	.	gene_id "ENSRNOG00000023831"; transcript_id "ENSRNOG00000023831_tx_3"; exon_id "17_23836780_23836814_-"; exonnum "10"; txlen "3370";
17	ENSEMBL114_rn	exon	23836780	23836814	0.100807244330526	-	.	gene_id "ENSRNOG00000023831"; transcript_id "ENSRNOG00000023831_tx_34"; exon_id "17_23836780_23836814_-"; exonnum "11"; txlen "3733";
17	ENSEMBL114_rn	exon	23836780	23836814	0.100807244330526	-	.	gene_id "ENSRNOG00000023831"; transcript_id "ENSRNOG00000023831_tx_35"; exon_id "17_23836780_23836814_-"; exonnum "11"; txlen "3860";
17	ENSEMBL114_rn	exon	23836780	23836814	0.100807244330526	-	.	gene_id "ENSRNOG00000023831"; transcript_id "ENSRNOG00000023831_tx_36"; exon_id "17_23836780_23836814_-"; exonnum "11"; txlen "3926";
17	ENSEMBL114_rn	exon	23836780	23836814	0.670491218734802	-	.	gene_id "ENSRNOG00000023831"; transcript_id "ENSRNOG00000023831_tx_4"; exon_id "17_23836780_23836814_-"; exonnum "10"; txlen "2804";
17	ENSEMBL114_rn	exon	23836780	23836814	0.076200751619925	-	.	gene_id "ENSRNOG00000023831"; transcript_id "ENSRNOG00000023831_tx_46"; exon_id "17_23836780_23836814_-"; exonnum "10"; txlen "3000";
17	ENSEMBL114_rn	exon	23836780	23836814	0.076200751619925	-	.	gene_id "ENSRNOG00000023831"; transcript_id "ENSRNOG00000023831_tx_47"; exon_id "17_23836780_23836814_-"; exonnum "10"; txlen "3066";
17	ENSEMBL114_rn	exon	23836780	23836814	0.076200751619925	-	.	gene_id "ENSRNOG00000023831"; transcript_id "ENSRNOG00000023831_tx_48"; exon_id "17_23836780_23836814_-"; exonnum "11"; txlen "3167";
17	ENSEMBL114_rn	exon	23836780	23836814	0.670491218734802	-	.	gene_id "ENSRNOG00000023831"; transcript_id "ENSRNOG00000023831_tx_5"; exon_id "17_23836780_23836814_-"; exonnum "10"; txlen "2870";
17	ENSEMBL114_rn	exon	23836780	23836814	0.0714382046436797	-	.	gene_id "ENSRNOG00000023831"; transcript_id "ENSRNOG00000023831_tx_50"; exon_id "17_23836780_23836814_-"; exonnum "10"; txlen "3632";
17	ENSEMBL114_rn	exon	23836780	23836814	0.0682631733261828	-	.	gene_id "ENSRNOG00000023831"; transcript_id "ENSRNOG00000023831_tx_54"; exon_id "17_23836780_23836814_-"; exonnum "10"; txlen "3615";
17	ENSEMBL114_rn	exon	23836780	23836814	0.0682631733261828	-	.	gene_id "ENSRNOG00000023831"; transcript_id "ENSRNOG00000023831_tx_55"; exon_id "17_23836780_23836814_-"; exonnum "10"; txlen "3742";
17	ENSEMBL114_rn	exon	23836780	23836814	0.0682631733261828	-	.	gene_id "ENSRNOG00000023831"; transcript_id "ENSRNOG00000023831_tx_56"; exon_id "17_23836780_23836814_-"; exonnum "10"; txlen "3681";
17	ENSEMBL114_rn	exon	23836780	23836814	0.0682631733261828	-	.	gene_id "ENSRNOG00000023831"; transcript_id "ENSRNOG00000023831_tx_57"; exon_id "17_23836780_23836814_-"; exonnum "10"; txlen "3808";
17	ENSEMBL114_rn	exon	23836780	23836814	0.0682631733261828	-	.	gene_id "ENSRNOG00000023831"; transcript_id "ENSRNOG00000023831_tx_58"; exon_id "17_23836780_23836814_-"; exonnum "11"; txlen "3909";
17	ENSEMBL114_rn	exon	23836780	23836814	0.0682631733261828	-	.	gene_id "ENSRNOG00000023831"; transcript_id "ENSRNOG00000023831_tx_59"; exon_id "17_23836780_23836814_-"; exonnum "10"; txlen "3049";
17	ENSEMBL114_rn	exon	23836780	23836814	0.538588927097367	-	.	gene_id "ENSRNOG00000023831"; transcript_id "ENSRNOG00000023831_tx_6"; exon_id "17_23836780_23836814_-"; exonnum "10"; txlen "3321";
17	ENSEMBL114_rn	exon	23836780	23836814	0.0682631733261828	-	.	gene_id "ENSRNOG00000023831"; transcript_id "ENSRNOG00000023831_tx_60"; exon_id "17_23836780_23836814_-"; exonnum "11"; txlen "3975";
17	ENSEMBL114_rn	exon	23836780	23836814	0.0682631733261828	-	.	gene_id "ENSRNOG00000023831"; transcript_id "ENSRNOG00000023831_tx_61"; exon_id "17_23836780_23836814_-"; exonnum "10"; txlen "3115";
17	ENSEMBL114_rn	exon	23836780	23836814	0.0611193528618148	-	.	gene_id "ENSRNOG00000023831"; transcript_id "ENSRNOG00000023831_tx_64"; exon_id "17_23836780_23836814_-"; exonnum "10"; txlen "3467";
17	ENSEMBL114_rn	exon	23836780	23836814	0.0611193528618148	-	.	gene_id "ENSRNOG00000023831"; transcript_id "ENSRNOG00000023831_tx_65"; exon_id "17_23836780_23836814_-"; exonnum "10"; txlen "3594";
17	ENSEMBL114_rn	exon	23836780	23836814	0.0611193528618148	-	.	gene_id "ENSRNOG00000023831"; transcript_id "ENSRNOG00000023831_tx_66"; exon_id "17_23836780_23836814_-"; exonnum "10"; txlen "3516";
17	ENSEMBL114_rn	exon	23836780	23836814	0.0611193528618148	-	.	gene_id "ENSRNOG00000023831"; transcript_id "ENSRNOG00000023831_tx_67"; exon_id "17_23836780_23836814_-"; exonnum "10"; txlen "3660";
17	ENSEMBL114_rn	exon	23836780	23836814	0.0611193528618148	-	.	gene_id "ENSRNOG00000023831"; transcript_id "ENSRNOG00000023831_tx_68"; exon_id "17_23836780_23836814_-"; exonnum "11"; txlen "3761";
17	ENSEMBL114_rn	exon	23836780	23836814	0.0611193528618148	-	.	gene_id "ENSRNOG00000023831"; transcript_id "ENSRNOG00000023831_tx_69"; exon_id "17_23836780_23836814_-"; exonnum "10"; txlen "3643";
17	ENSEMBL114_rn	exon	23836780	23836814	0.538588927097367	-	.	gene_id "ENSRNOG00000023831"; transcript_id "ENSRNOG00000023831_tx_7"; exon_id "17_23836780_23836814_-"; exonnum "10"; txlen "3448";
17	ENSEMBL114_rn	exon	23836780	23836814	0.0611193528618148	-	.	gene_id "ENSRNOG00000023831"; transcript_id "ENSRNOG00000023831_tx_70"; exon_id "17_23836780_23836814_-"; exonnum "10"; txlen "2901";
17	ENSEMBL114_rn	exon	23836780	23836814	0.0611193528618148	-	.	gene_id "ENSRNOG00000023831"; transcript_id "ENSRNOG00000023831_tx_71"; exon_id "17_23836780_23836814_-"; exonnum "10"; txlen "3709";
17	ENSEMBL114_rn	exon	23836780	23836814	0.0500067432505758	-	.	gene_id "ENSRNOG00000023831"; transcript_id "ENSRNOG00000023831_tx_75"; exon_id "17_23836780_23836814_-"; exonnum "10"; txlen "3222";
17	ENSEMBL114_rn	exon	23836780	23836814	0.0500067432505758	-	.	gene_id "ENSRNOG00000023831"; transcript_id "ENSRNOG00000023831_tx_76"; exon_id "17_23836780_23836814_-"; exonnum "10"; txlen "3349";
17	ENSEMBL114_rn	exon	23836780	23836814	0.0460379541037047	-	.	gene_id "ENSRNOG00000023831"; transcript_id "ENSRNOG00000023831_tx_77"; exon_id "17_23836780_23836814_-"; exonnum "10"; txlen "3609";
17	ENSEMBL114_rn	exon	23836780	23836814	0.0460379541037047	-	.	gene_id "ENSRNOG00000023831"; transcript_id "ENSRNOG00000023831_tx_78"; exon_id "17_23836780_23836814_-"; exonnum "10"; txlen "3364";
17	ENSEMBL114_rn	exon	23836780	23836814	0.0460379541037047	-	.	gene_id "ENSRNOG00000023831"; transcript_id "ENSRNOG00000023831_tx_79"; exon_id "17_23836780_23836814_-"; exonnum "10"; txlen "3708";
17	ENSEMBL114_rn	exon	23836780	23836814	0.538588927097367	-	.	gene_id "ENSRNOG00000023831"; transcript_id "ENSRNOG00000023831_tx_8"; exon_id "17_23836780_23836814_-"; exonnum "10"; txlen "3514";
17	ENSEMBL114_rn	exon	23836780	23836814	0.0460379541037047	-	.	gene_id "ENSRNOG00000023831"; transcript_id "ENSRNOG00000023831_tx_80"; exon_id "17_23836780_23836814_-"; exonnum "10"; txlen "3463";
17	ENSEMBL114_rn	exon	23836780	23836814	0.0460379541037047	-	.	gene_id "ENSRNOG00000023831"; transcript_id "ENSRNOG00000023831_tx_82"; exon_id "17_23836780_23836814_-"; exonnum "10"; txlen "2916";
17	ENSEMBL114_rn	exon	23836780	23836814	0.0460379541037047	-	.	gene_id "ENSRNOG00000023831"; transcript_id "ENSRNOG00000023831_tx_83"; exon_id "17_23836780_23836814_-"; exonnum "10"; txlen "3757";
17	ENSEMBL114_rn	exon	23836780	23836814	0.0460379541037047	-	.	gene_id "ENSRNOG00000023831"; transcript_id "ENSRNOG00000023831_tx_84"; exon_id "17_23836780_23836814_-"; exonnum "10"; txlen "3015";
17	ENSEMBL114_rn	exon	23836780	23836814	0.0460379541037047	-	.	gene_id "ENSRNOG00000023831"; transcript_id "ENSRNOG00000023831_tx_85"; exon_id "17_23836780_23836814_-"; exonnum "10"; txlen "2770";
17	ENSEMBL114_rn	exon	23836780	23836814	0.0460379541037047	-	.	gene_id "ENSRNOG00000023831"; transcript_id "ENSRNOG00000023831_tx_86"; exon_id "17_23836780_23836814_-"; exonnum "10"; txlen "3064";
17	ENSEMBL114_rn	exon	23836780	23836814	0.53331329235075	-	.	gene_id "ENSRNOG00000023831"; transcript_id "ENSRNOG00000023831_tx_9"; exon_id "17_23836780_23836814_-"; exonnum "10"; txlen "2755";
17	ENSEMBL114_rn	exon	23836780	23836814	0.0407924540545287	-	.	gene_id "ENSRNOG00000023831"; transcript_id "ENSRNOG00000023831_tx_96"; exon_id "17_23836780_23836814_-"; exonnum "10"; txlen "2175";
17	ENSEMBL114_rn	exon	23836780	23836814	0.0407924540545287	-	.	gene_id "ENSRNOG00000023831"; transcript_id "ENSRNOG00000023831_tx_97"; exon_id "17_23836780_23836814_-"; exonnum "10"; txlen "2241";
17	ensembl	exon	23841824	23841912	0	-	.	gene_id "ENSRNOG00000023831"; gene_version "7"; transcript_id "ENSRNOT00000038180"; transcript_version "7"; exon_number "7"; gene_name "Sycp2l"; gene_source "ensembl"; gene_biotype "protein_coding"; transcript_name "Sycp2l-201"; transcript_source "ensembl"; transcript_biotype "protein_coding"; exon_id "ENSRNOE00000467409"; exon_version "1"; tag "Ensembl_canonical"; projection_parent_transcript "ENSMUST00000124093.3";
17	ensembl	CDS	23841824	23841912	0	-	0	gene_id "ENSRNOG00000023831"; gene_version "7"; transcript_id "ENSRNOT00000038180"; transcript_version "7"; exon_number "7"; gene_name "Sycp2l"; gene_source "ensembl"; gene_biotype "protein_coding"; transcript_name "Sycp2l-201"; transcript_source "ensembl"; transcript_biotype "protein_coding"; protein_id "ENSRNOP00000028936"; protein_version "6"; tag "Ensembl_canonical"; projection_parent_transcript "ENSMUST00000124093.3";
17	ENSEMBL114_rn	exon	23841824	23841912	1.63794061838751	-	.	gene_id "ENSRNOG00000023831"; transcript_id "ENSRNOG00000023831_tx_1"; exon_id "17_23841824_23841912_-"; exonnum "9"; txlen "3497";
17	ENSEMBL114_rn	exon	23841824	23841912	0.528543376386352	-	.	gene_id "ENSRNOG00000023831"; transcript_id "ENSRNOG00000023831_tx_10"; exon_id "17_23841824_23841912_-"; exonnum "9"; txlen "3512";
17	ENSEMBL114_rn	exon	23841824	23841912	0.0373856524202996	-	.	gene_id "ENSRNOG00000023831"; transcript_id "ENSRNOG00000023831_tx_100"; exon_id "17_23841824_23841912_-"; exonnum "9"; txlen "3030";
17	ENSEMBL114_rn	exon	23841824	23841912	0.0347883331624214	-	.	gene_id "ENSRNOG00000023831"; transcript_id "ENSRNOG00000023831_tx_102"; exon_id "17_23841824_23841912_-"; exonnum "9"; txlen "1516";
17	ENSEMBL114_rn	exon	23841824	23841912	0.0333582656584504	-	.	gene_id "ENSRNOG00000023831"; transcript_id "ENSRNOG00000023831_tx_103"; exon_id "17_23841824_23841912_-"; exonnum "9"; txlen "3043";
17	ENSEMBL114_rn	exon	23841824	23841912	0.0333582656584504	-	.	gene_id "ENSRNOG00000023831"; transcript_id "ENSRNOG00000023831_tx_104"; exon_id "17_23841824_23841912_-"; exonnum "9"; txlen "2982";
17	ENSEMBL114_rn	exon	23841824	23841912	0.0325599376829375	-	.	gene_id "ENSRNOG00000023831"; transcript_id "ENSRNOG00000023831_tx_108"; exon_id "17_23841824_23841912_-"; exonnum "9"; txlen "3352";
17	ENSEMBL114_rn	exon	23841824	23841912	0.0325599376829375	-	.	gene_id "ENSRNOG00000023831"; transcript_id "ENSRNOG00000023831_tx_109"; exon_id "17_23841824_23841912_-"; exonnum "9"; txlen "3418";
17	ENSEMBL114_rn	exon	23841824	23841912	0.528543376386352	-	.	gene_id "ENSRNOG00000023831"; transcript_id "ENSRNOG00000023831_tx_11"; exon_id "17_23841824_23841912_-"; exonnum "9"; txlen "3578";
17	ENSEMBL114_rn	exon	23841824	23841912	0.0307526867754001	-	.	gene_id "ENSRNOG00000023831"; transcript_id "ENSRNOG00000023831_tx_111"; exon_id "17_23841824_23841912_-"; exonnum "9"; txlen "2848";
17	ENSEMBL114_rn	exon	23841824	23841912	0.0307526867754001	-	.	gene_id "ENSRNOG00000023831"; transcript_id "ENSRNOG00000023831_tx_112"; exon_id "17_23841824_23841912_-"; exonnum "9"; txlen "2787";
17	ENSEMBL114_rn	exon	23841824	23841912	0.0307526867754001	-	.	gene_id "ENSRNOG00000023831"; transcript_id "ENSRNOG00000023831_tx_113"; exon_id "17_23841824_23841912_-"; exonnum "9"; txlen "3170";
17	ENSEMBL114_rn	exon	23841824	23841912	0.0307526867754001	-	.	gene_id "ENSRNOG00000023831"; transcript_id "ENSRNOG00000023831_tx_114"; exon_id "17_23841824_23841912_-"; exonnum "9"; txlen "3109";
17	ENSEMBL114_rn	exon	23841824	23841912	0.0296348665512774	-	.	gene_id "ENSRNOG00000023831"; transcript_id "ENSRNOG00000023831_tx_115"; exon_id "17_23841824_23841912_-"; exonnum "9"; txlen "3058";
17	ENSEMBL114_rn	exon	23841824	23841912	0.0293893709120583	-	.	gene_id "ENSRNOG00000023831"; transcript_id "ENSRNOG00000023831_tx_116"; exon_id "17_23841824_23841912_-"; exonnum "9"; txlen "3494";
17	ENSEMBL114_rn	exon	23841824	23841912	0.025529401663034	-	.	gene_id "ENSRNOG00000023831"; transcript_id "ENSRNOG00000023831_tx_118"; exon_id "17_23841824_23841912_-"; exonnum "9"; txlen "3428";
17	ENSEMBL114_rn	exon	23841824	23841912	0.025529401663034	-	.	gene_id "ENSRNOG00000023831"; transcript_id "ENSRNOG00000023831_tx_119"; exon_id "17_23841824_23841912_-"; exonnum "9"; txlen "3367";
17	ENSEMBL114_rn	exon	23841824	23841912	0.527334682300795	-	.	gene_id "ENSRNOG00000023831"; transcript_id "ENSRNOG00000023831_tx_12"; exon_id "17_23841824_23841912_-"; exonnum "9"; txlen "2819";
17	ENSEMBL114_rn	exon	23841824	23841912	0.0241815769869629	-	.	gene_id "ENSRNOG00000023831"; transcript_id "ENSRNOG00000023831_tx_122"; exon_id "17_23841824_23841912_-"; exonnum "9"; txlen "2997";
17	ENSEMBL114_rn	exon	23841824	23841912	0.0241815769869629	-	.	gene_id "ENSRNOG00000023831"; transcript_id "ENSRNOG00000023831_tx_123"; exon_id "17_23841824_23841912_-"; exonnum "9"; txlen "3124";
17	ENSEMBL114_rn	exon	23841824	23841912	0.0241815769869629	-	.	gene_id "ENSRNOG00000023831"; transcript_id "ENSRNOG00000023831_tx_124"; exon_id "17_23841824_23841912_-"; exonnum "9"; txlen "3185";
17	ENSEMBL114_rn	exon	23841824	23841912	0.023551604505355	-	.	gene_id "ENSRNOG00000023831"; transcript_id "ENSRNOG00000023831_tx_125"; exon_id "17_23841824_23841912_-"; exonnum "9"; txlen "3106";
17	ENSEMBL114_rn	exon	23841824	23841912	0.023551604505355	-	.	gene_id "ENSRNOG00000023831"; transcript_id "ENSRNOG00000023831_tx_126"; exon_id "17_23841824_23841912_-"; exonnum "9"; txlen "3301";
17	ENSEMBL114_rn	exon	23841824	23841912	0.023551604505355	-	.	gene_id "ENSRNOG00000023831"; transcript_id "ENSRNOG00000023831_tx_127"; exon_id "17_23841824_23841912_-"; exonnum "9"; txlen "3428";
17	ENSEMBL114_rn	exon	23841824	23841912	0.0229120304107801	-	.	gene_id "ENSRNOG00000023831"; transcript_id "ENSRNOG00000023831_tx_128"; exon_id "17_23841824_23841912_-"; exonnum "9"; txlen "2849";
17	ENSEMBL114_rn	exon	23841824	23841912	0.0229120304107801	-	.	gene_id "ENSRNOG00000023831"; transcript_id "ENSRNOG00000023831_tx_129"; exon_id "17_23841824_23841912_-"; exonnum "9"; txlen "3044";
17	ENSEMBL114_rn	exon	23841824	23841912	0.527334682300795	-	.	gene_id "ENSRNOG00000023831"; transcript_id "ENSRNOG00000023831_tx_13"; exon_id "17_23841824_23841912_-"; exonnum "9"; txlen "2885";
17	ENSEMBL114_rn	exon	23841824	23841912	0.0229120304107801	-	.	gene_id "ENSRNOG00000023831"; transcript_id "ENSRNOG00000023831_tx_130"; exon_id "17_23841824_23841912_-"; exonnum "9"; txlen "3171";
17	ENSEMBL114_rn	exon	23841824	23841912	0.0220415028514158	-	.	gene_id "ENSRNOG00000023831"; transcript_id "ENSRNOG00000023831_tx_132"; exon_id "17_23841824_23841912_-"; exonnum "9"; txlen "2863";
17	ENSEMBL114_rn	exon	23841824	23841912	0.0205084590479171	-	.	gene_id "ENSRNOG00000023831"; transcript_id "ENSRNOG00000023831_tx_134"; exon_id "17_23841824_23841912_-"; exonnum "9"; txlen "3045";
17	ENSEMBL114_rn	exon	23841824	23841912	0.0205084590479171	-	.	gene_id "ENSRNOG00000023831"; transcript_id "ENSRNOG00000023831_tx_135"; exon_id "17_23841824_23841912_-"; exonnum "9"; txlen "3240";
17	ENSEMBL114_rn	exon	23841824	23841912	0.0205084590479171	-	.	gene_id "ENSRNOG00000023831"; transcript_id "ENSRNOG00000023831_tx_136"; exon_id "17_23841824_23841912_-"; exonnum "9"; txlen "3367";
17	ENSEMBL114_rn	exon	23841824	23841912	0.0205084590479171	-	.	gene_id "ENSRNOG00000023831"; transcript_id "ENSRNOG00000023831_tx_137"; exon_id "17_23841824_23841912_-"; exonnum "9"; txlen "3433";
17	ENSEMBL114_rn	exon	23841824	23841912	0.0200271075889225	-	.	gene_id "ENSRNOG00000023831"; transcript_id "ENSRNOG00000023831_tx_138"; exon_id "17_23841824_23841912_-"; exonnum "9"; txlen "1501";
17	ENSEMBL114_rn	exon	23841824	23841912	0.0193430930833477	-	.	gene_id "ENSRNOG00000023831"; transcript_id "ENSRNOG00000023831_tx_139"; exon_id "17_23841824_23841912_-"; exonnum "9"; txlen "2802";
17	ENSEMBL114_rn	exon	23841824	23841912	0.515459004331125	-	.	gene_id "ENSRNOG00000023831"; transcript_id "ENSRNOG00000023831_tx_14"; exon_id "17_23841824_23841912_-"; exonnum "9"; txlen "3385";
17	ENSEMBL114_rn	exon	23841824	23841912	0.0185492562626746	-	.	gene_id "ENSRNOG00000023831"; transcript_id "ENSRNOG00000023831_tx_140"; exon_id "17_23841824_23841912_-"; exonnum "9"; txlen "2983";
17	ENSEMBL114_rn	exon	23841824	23841912	0.018364035338404	-	.	gene_id "ENSRNOG00000023831"; transcript_id "ENSRNOG00000023831_tx_141"; exon_id "17_23841824_23841912_-"; exonnum "9"; txlen "3224";
17	ENSEMBL114_rn	exon	23841824	23841912	0.018256430075607	-	.	gene_id "ENSRNOG00000023831"; transcript_id "ENSRNOG00000023831_tx_142"; exon_id "17_23841824_23841912_-"; exonnum "10"; txlen "3990";
17	ENSEMBL114_rn	exon	23841824	23841912	0.0181872811165243	-	.	gene_id "ENSRNOG00000023831"; transcript_id "ENSRNOG00000023831_tx_143"; exon_id "17_23841824_23841912_-"; exonnum "9"; txlen "3190";
17	ENSEMBL114_rn	exon	23841824	23841912	0.0181872811165243	-	.	gene_id "ENSRNOG00000023831"; transcript_id "ENSRNOG00000023831_tx_144"; exon_id "17_23841824_23841912_-"; exonnum "9"; txlen "3251";
17	ENSEMBL114_rn	exon	23841824	23841912	0.0179564534723266	-	.	gene_id "ENSRNOG00000023831"; transcript_id "ENSRNOG00000023831_tx_145"; exon_id "17_23841824_23841912_-"; exonnum "9"; txlen "3163";
17	ENSEMBL114_rn	exon	23841824	23841912	0.0178163833020462	-	.	gene_id "ENSRNOG00000023831"; transcript_id "ENSRNOG00000023831_tx_146"; exon_id "17_23841824_23841912_-"; exonnum "9"; txlen "3139";
17	ENSEMBL114_rn	exon	23841824	23841912	0.0178163833020462	-	.	gene_id "ENSRNOG00000023831"; transcript_id "ENSRNOG00000023831_tx_147"; exon_id "17_23841824_23841912_-"; exonnum "9"; txlen "3200";
17	ENSEMBL114_rn	exon	23841824	23841912	0.0177484756138023	-	.	gene_id "ENSRNOG00000023831"; transcript_id "ENSRNOG00000023831_tx_148"; exon_id "17_23841824_23841912_-"; exonnum "9"; txlen "3237";
17	ENSEMBL114_rn	exon	23841824	23841912	0.017251079307769	-	.	gene_id "ENSRNOG00000023831"; transcript_id "ENSRNOG00000023831_tx_149"; exon_id "17_23841824_23841912_-"; exonnum "9"; txlen "3236";
17	ENSEMBL114_rn	exon	23841824	23841912	0.485284912130155	-	.	gene_id "ENSRNOG00000023831"; transcript_id "ENSRNOG00000023831_tx_15"; exon_id "17_23841824_23841912_-"; exonnum "9"; txlen "3336";
17	ENSEMBL114_rn	exon	23841824	23841912	0.017251079307769	-	.	gene_id "ENSRNOG00000023831"; transcript_id "ENSRNOG00000023831_tx_150"; exon_id "17_23841824_23841912_-"; exonnum "9"; txlen "3175";
17	ENSEMBL114_rn	exon	23841824	23841912	0.0169693411271585	-	.	gene_id "ENSRNOG00000023831"; transcript_id "ENSRNOG00000023831_tx_151"; exon_id "17_23841824_23841912_-"; exonnum "9"; txlen "3443";
17	ENSEMBL114_rn	exon	23841824	23841912	0.0169693411271585	-	.	gene_id "ENSRNOG00000023831"; transcript_id "ENSRNOG00000023831_tx_152"; exon_id "17_23841824_23841912_-"; exonnum "9"; txlen "3382";
17	ENSEMBL114_rn	exon	23841824	23841912	0.0169576778197461	-	.	gene_id "ENSRNOG00000023831"; transcript_id "ENSRNOG00000023831_tx_153"; exon_id "17_23841824_23841912_-"; exonnum "9"; txlen "3176";
17	ENSEMBL114_rn	exon	23841824	23841912	0.0167476362623984	-	.	gene_id "ENSRNOG00000023831"; transcript_id "ENSRNOG00000023831_tx_154"; exon_id "17_23841824_23841912_-"; exonnum "9"; txlen "2864";
17	ENSEMBL114_rn	exon	23841824	23841912	0.485284912130155	-	.	gene_id "ENSRNOG00000023831"; transcript_id "ENSRNOG00000023831_tx_16"; exon_id "17_23841824_23841912_-"; exonnum "9"; txlen "3463";
```
