## Supplementary material for "Significantly Improved Mouse and Rat Genome Annotation Using Sequence Read Archive RNA-seq Data": rat_SRA_ENSEMBL114.gtf: rat_SRA_ENSEMBL114.gtf (part 431 of 1073)

```
17	ENSEMBL114_rn	exon	23841824	23841912	0.485284912130155	-	.	gene_id "ENSRNOG00000023831"; transcript_id "ENSRNOG00000023831_tx_17"; exon_id "17_23841824_23841912_-"; exonnum "9"; txlen "3529";
17	ENSEMBL114_rn	exon	23841824	23841912	0.483306549100174	-	.	gene_id "ENSRNOG00000023831"; transcript_id "ENSRNOG00000023831_tx_18"; exon_id "17_23841824_23841912_-"; exonnum "9"; txlen "2770";
17	ENSEMBL114_rn	exon	23841824	23841912	0.483306549100174	-	.	gene_id "ENSRNOG00000023831"; transcript_id "ENSRNOG00000023831_tx_19"; exon_id "17_23841824_23841912_-"; exonnum "9"; txlen "2821";
17	ENSEMBL114_rn	exon	23841824	23841912	1.63794061838751	-	.	gene_id "ENSRNOG00000023831"; transcript_id "ENSRNOG00000023831_tx_2"; exon_id "17_23841824_23841912_-"; exonnum "9"; txlen "3563";
17	ENSEMBL114_rn	exon	23841824	23841912	0.483306549100174	-	.	gene_id "ENSRNOG00000023831"; transcript_id "ENSRNOG00000023831_tx_20"; exon_id "17_23841824_23841912_-"; exonnum "9"; txlen "2836";
17	ENSEMBL114_rn	exon	23841824	23841912	0.295277912527209	-	.	gene_id "ENSRNOG00000023831"; transcript_id "ENSRNOG00000023831_tx_21"; exon_id "17_23841824_23841912_-"; exonnum "9"; txlen "3693";
17	ENSEMBL114_rn	exon	23841824	23841912	0.247915580201189	-	.	gene_id "ENSRNOG00000023831"; transcript_id "ENSRNOG00000023831_tx_22"; exon_id "17_23841824_23841912_-"; exonnum "9"; txlen "2948";
17	ENSEMBL114_rn	exon	23841824	23841912	0.246064927106008	-	.	gene_id "ENSRNOG00000023831"; transcript_id "ENSRNOG00000023831_tx_23"; exon_id "17_23841824_23841912_-"; exonnum "9"; txlen "3566";
17	ENSEMBL114_rn	exon	23841824	23841912	0.21941333855599	-	.	gene_id "ENSRNOG00000023831"; transcript_id "ENSRNOG00000023831_tx_24"; exon_id "17_23841824_23841912_-"; exonnum "9"; txlen "3143";
17	ENSEMBL114_rn	exon	23841824	23841912	0.204924983450982	-	.	gene_id "ENSRNOG00000023831"; transcript_id "ENSRNOG00000023831_tx_25"; exon_id "17_23841824_23841912_-"; exonnum "9"; txlen "2887";
17	ENSEMBL114_rn	exon	23841824	23841912	0.203995762149174	-	.	gene_id "ENSRNOG00000023831"; transcript_id "ENSRNOG00000023831_tx_26"; exon_id "17_23841824_23841912_-"; exonnum "9"; txlen "3759";
17	ENSEMBL114_rn	exon	23841824	23841912	0.181016633839639	-	.	gene_id "ENSRNOG00000023831"; transcript_id "ENSRNOG00000023831_tx_27"; exon_id "17_23841824_23841912_-"; exonnum "9"; txlen "3270";
17	ENSEMBL114_rn	exon	23841824	23841912	0.175645223503726	-	.	gene_id "ENSRNOG00000023831"; transcript_id "ENSRNOG00000023831_tx_28"; exon_id "17_23841824_23841912_-"; exonnum "9"; txlen "3082";
17	ENSEMBL114_rn	exon	23841824	23841912	0.157104264275969	-	.	gene_id "ENSRNOG00000023831"; transcript_id "ENSRNOG00000023831_tx_29"; exon_id "17_23841824_23841912_-"; exonnum "9"; txlen "3209";
17	ENSEMBL114_rn	exon	23841824	23841912	1.16017522643735	-	.	gene_id "ENSRNOG00000023831"; transcript_id "ENSRNOG00000023831_tx_3"; exon_id "17_23841824_23841912_-"; exonnum "9"; txlen "3370";
17	ENSEMBL114_rn	exon	23841824	23841912	0.140552956842999	-	.	gene_id "ENSRNOG00000023831"; transcript_id "ENSRNOG00000023831_tx_30"; exon_id "17_23841824_23841912_-"; exonnum "9"; txlen "3158";
17	ENSEMBL114_rn	exon	23841824	23841912	0.137491262825242	-	.	gene_id "ENSRNOG00000023831"; transcript_id "ENSRNOG00000023831_tx_31"; exon_id "17_23841824_23841912_-"; exonnum "9"; txlen "2963";
17	ENSEMBL114_rn	exon	23841824	23841912	0.100807244330526	-	.	gene_id "ENSRNOG00000023831"; transcript_id "ENSRNOG00000023831_tx_34"; exon_id "17_23841824_23841912_-"; exonnum "10"; txlen "3733";
17	ENSEMBL114_rn	exon	23841824	23841912	0.100807244330526	-	.	gene_id "ENSRNOG00000023831"; transcript_id "ENSRNOG00000023831_tx_35"; exon_id "17_23841824_23841912_-"; exonnum "10"; txlen "3860";
17	ENSEMBL114_rn	exon	23841824	23841912	0.100807244330526	-	.	gene_id "ENSRNOG00000023831"; transcript_id "ENSRNOG00000023831_tx_36"; exon_id "17_23841824_23841912_-"; exonnum "10"; txlen "3926";
17	ENSEMBL114_rn	exon	23841824	23841912	0.0997494537482948	-	.	gene_id "ENSRNOG00000023831"; transcript_id "ENSRNOG00000023831_tx_37"; exon_id "17_23841824_23841912_-"; exonnum "9"; txlen "3336";
17	ENSEMBL114_rn	exon	23841824	23841912	0.0935518014267521	-	.	gene_id "ENSRNOG00000023831"; transcript_id "ENSRNOG00000023831_tx_38"; exon_id "17_23841824_23841912_-"; exonnum "9"; txlen "2902";
17	ENSEMBL114_rn	exon	23841824	23841912	0.0935518014267521	-	.	gene_id "ENSRNOG00000023831"; transcript_id "ENSRNOG00000023831_tx_39"; exon_id "17_23841824_23841912_-"; exonnum "9"; txlen "3097";
17	ENSEMBL114_rn	exon	23841824	23841912	0.670491218734802	-	.	gene_id "ENSRNOG00000023831"; transcript_id "ENSRNOG00000023831_tx_4"; exon_id "17_23841824_23841912_-"; exonnum "9"; txlen "2804";
17	ENSEMBL114_rn	exon	23841824	23841912	0.0882003733095006	-	.	gene_id "ENSRNOG00000023831"; transcript_id "ENSRNOG00000023831_tx_40"; exon_id "17_23841824_23841912_-"; exonnum "9"; txlen "3275";
17	ENSEMBL114_rn	exon	23841824	23841912	0.077845381305717	-	.	gene_id "ENSRNOG00000023831"; transcript_id "ENSRNOG00000023831_tx_41"; exon_id "17_23841824_23841912_-"; exonnum "9"; txlen "3285";
17	ENSEMBL114_rn	exon	23841824	23841912	0.0777882672786734	-	.	gene_id "ENSRNOG00000023831"; transcript_id "ENSRNOG00000023831_tx_42"; exon_id "17_23841824_23841912_-"; exonnum "9"; txlen "3388";
17	ENSEMBL114_rn	exon	23841824	23841912	0.0777882672786734	-	.	gene_id "ENSRNOG00000023831"; transcript_id "ENSRNOG00000023831_tx_43"; exon_id "17_23841824_23841912_-"; exonnum "9"; txlen "3515";
17	ENSEMBL114_rn	exon	23841824	23841912	0.0777882672786734	-	.	gene_id "ENSRNOG00000023831"; transcript_id "ENSRNOG00000023831_tx_44"; exon_id "17_23841824_23841912_-"; exonnum "9"; txlen "3581";
17	ENSEMBL114_rn	exon	23841824	23841912	0.076200751619925	-	.	gene_id "ENSRNOG00000023831"; transcript_id "ENSRNOG00000023831_tx_45"; exon_id "17_23841824_23841912_-"; exonnum "9"; txlen "2822";
17	ENSEMBL114_rn	exon	23841824	23841912	0.076200751619925	-	.	gene_id "ENSRNOG00000023831"; transcript_id "ENSRNOG00000023831_tx_46"; exon_id "17_23841824_23841912_-"; exonnum "9"; txlen "3000";
17	ENSEMBL114_rn	exon	23841824	23841912	0.076200751619925	-	.	gene_id "ENSRNOG00000023831"; transcript_id "ENSRNOG00000023831_tx_47"; exon_id "17_23841824_23841912_-"; exonnum "9"; txlen "3066";
17	ENSEMBL114_rn	exon	23841824	23841912	0.076200751619925	-	.	gene_id "ENSRNOG00000023831"; transcript_id "ENSRNOG00000023831_tx_48"; exon_id "17_23841824_23841912_-"; exonnum "10"; txlen "3167";
17	ENSEMBL114_rn	exon	23841824	23841912	0.074759637559875	-	.	gene_id "ENSRNOG00000023831"; transcript_id "ENSRNOG00000023831_tx_49"; exon_id "17_23841824_23841912_-"; exonnum "9"; txlen "3351";
17	ENSEMBL114_rn	exon	23841824	23841912	0.670491218734802	-	.	gene_id "ENSRNOG00000023831"; transcript_id "ENSRNOG00000023831_tx_5"; exon_id "17_23841824_23841912_-"; exonnum "9"; txlen "2870";
17	ENSEMBL114_rn	exon	23841824	23841912	0.0714382046436797	-	.	gene_id "ENSRNOG00000023831"; transcript_id "ENSRNOG00000023831_tx_50"; exon_id "17_23841824_23841912_-"; exonnum "9"; txlen "3632";
17	ENSEMBL114_rn	exon	23841824	23841912	0.0682631733261828	-	.	gene_id "ENSRNOG00000023831"; transcript_id "ENSRNOG00000023831_tx_52"; exon_id "17_23841824_23841912_-"; exonnum "9"; txlen "3437";
17	ENSEMBL114_rn	exon	23841824	23841912	0.0682631733261828	-	.	gene_id "ENSRNOG00000023831"; transcript_id "ENSRNOG00000023831_tx_53"; exon_id "17_23841824_23841912_-"; exonnum "9"; txlen "3564";
17	ENSEMBL114_rn	exon	23841824	23841912	0.0682631733261828	-	.	gene_id "ENSRNOG00000023831"; transcript_id "ENSRNOG00000023831_tx_54"; exon_id "17_23841824_23841912_-"; exonnum "9"; txlen "3615";
17	ENSEMBL114_rn	exon	23841824	23841912	0.0682631733261828	-	.	gene_id "ENSRNOG00000023831"; transcript_id "ENSRNOG00000023831_tx_55"; exon_id "17_23841824_23841912_-"; exonnum "9"; txlen "3742";
17	ENSEMBL114_rn	exon	23841824	23841912	0.0682631733261828	-	.	gene_id "ENSRNOG00000023831"; transcript_id "ENSRNOG00000023831_tx_56"; exon_id "17_23841824_23841912_-"; exonnum "9"; txlen "3681";
17	ENSEMBL114_rn	exon	23841824	23841912	0.0682631733261828	-	.	gene_id "ENSRNOG00000023831"; transcript_id "ENSRNOG00000023831_tx_57"; exon_id "17_23841824_23841912_-"; exonnum "9"; txlen "3808";
17	ENSEMBL114_rn	exon	23841824	23841912	0.0682631733261828	-	.	gene_id "ENSRNOG00000023831"; transcript_id "ENSRNOG00000023831_tx_58"; exon_id "17_23841824_23841912_-"; exonnum "10"; txlen "3909";
17	ENSEMBL114_rn	exon	23841824	23841912	0.0682631733261828	-	.	gene_id "ENSRNOG00000023831"; transcript_id "ENSRNOG00000023831_tx_59"; exon_id "17_23841824_23841912_-"; exonnum "9"; txlen "3049";
17	ENSEMBL114_rn	exon	23841824	23841912	0.538588927097367	-	.	gene_id "ENSRNOG00000023831"; transcript_id "ENSRNOG00000023831_tx_6"; exon_id "17_23841824_23841912_-"; exonnum "9"; txlen "3321";
17	ENSEMBL114_rn	exon	23841824	23841912	0.0682631733261828	-	.	gene_id "ENSRNOG00000023831"; transcript_id "ENSRNOG00000023831_tx_60"; exon_id "17_23841824_23841912_-"; exonnum "10"; txlen "3975";
17	ENSEMBL114_rn	exon	23841824	23841912	0.0682631733261828	-	.	gene_id "ENSRNOG00000023831"; transcript_id "ENSRNOG00000023831_tx_61"; exon_id "17_23841824_23841912_-"; exonnum "9"; txlen "3115";
17	ENSEMBL114_rn	exon	23841824	23841912	0.0627124480601575	-	.	gene_id "ENSRNOG00000023831"; transcript_id "ENSRNOG00000023831_tx_63"; exon_id "17_23841824_23841912_-"; exonnum "9"; txlen "3224";
17	ENSEMBL114_rn	exon	23841824	23841912	0.0611193528618148	-	.	gene_id "ENSRNOG00000023831"; transcript_id "ENSRNOG00000023831_tx_64"; exon_id "17_23841824_23841912_-"; exonnum "9"; txlen "3467";
17	ENSEMBL114_rn	exon	23841824	23841912	0.0611193528618148	-	.	gene_id "ENSRNOG00000023831"; transcript_id "ENSRNOG00000023831_tx_65"; exon_id "17_23841824_23841912_-"; exonnum "9"; txlen "3594";
17	ENSEMBL114_rn	exon	23841824	23841912	0.0611193528618148	-	.	gene_id "ENSRNOG00000023831"; transcript_id "ENSRNOG00000023831_tx_66"; exon_id "17_23841824_23841912_-"; exonnum "9"; txlen "3516";
17	ENSEMBL114_rn	exon	23841824	23841912	0.0611193528618148	-	.	gene_id "ENSRNOG00000023831"; transcript_id "ENSRNOG00000023831_tx_67"; exon_id "17_23841824_23841912_-"; exonnum "9"; txlen "3660";
17	ENSEMBL114_rn	exon	23841824	23841912	0.0611193528618148	-	.	gene_id "ENSRNOG00000023831"; transcript_id "ENSRNOG00000023831_tx_68"; exon_id "17_23841824_23841912_-"; exonnum "10"; txlen "3761";
17	ENSEMBL114_rn	exon	23841824	23841912	0.0611193528618148	-	.	gene_id "ENSRNOG00000023831"; transcript_id "ENSRNOG00000023831_tx_69"; exon_id "17_23841824_23841912_-"; exonnum "9"; txlen "3643";
17	ENSEMBL114_rn	exon	23841824	23841912	0.538588927097367	-	.	gene_id "ENSRNOG00000023831"; transcript_id "ENSRNOG00000023831_tx_7"; exon_id "17_23841824_23841912_-"; exonnum "9"; txlen "3448";
17	ENSEMBL114_rn	exon	23841824	23841912	0.0611193528618148	-	.	gene_id "ENSRNOG00000023831"; transcript_id "ENSRNOG00000023831_tx_70"; exon_id "17_23841824_23841912_-"; exonnum "9"; txlen "2901";
17	ENSEMBL114_rn	exon	23841824	23841912	0.0611193528618148	-	.	gene_id "ENSRNOG00000023831"; transcript_id "ENSRNOG00000023831_tx_71"; exon_id "17_23841824_23841912_-"; exonnum "9"; txlen "3709";
17	ENSEMBL114_rn	exon	23841824	23841912	0.060047484181835	-	.	gene_id "ENSRNOG00000023831"; transcript_id "ENSRNOG00000023831_tx_72"; exon_id "17_23841824_23841912_-"; exonnum "9"; txlen "3300";
17	ENSEMBL114_rn	exon	23841824	23841912	0.0549413526747899	-	.	gene_id "ENSRNOG00000023831"; transcript_id "ENSRNOG00000023831_tx_73"; exon_id "17_23841824_23841912_-"; exonnum "9"; txlen "3285";
17	ENSEMBL114_rn	exon	23841824	23841912	0.0523092494732902	-	.	gene_id "ENSRNOG00000023831"; transcript_id "ENSRNOG00000023831_tx_74"; exon_id "17_23841824_23841912_-"; exonnum "9"; txlen "3290";
17	ENSEMBL114_rn	exon	23841824	23841912	0.0500067432505758	-	.	gene_id "ENSRNOG00000023831"; transcript_id "ENSRNOG00000023831_tx_75"; exon_id "17_23841824_23841912_-"; exonnum "9"; txlen "3222";
17	ENSEMBL114_rn	exon	23841824	23841912	0.0500067432505758	-	.	gene_id "ENSRNOG00000023831"; transcript_id "ENSRNOG00000023831_tx_76"; exon_id "17_23841824_23841912_-"; exonnum "9"; txlen "3349";
17	ENSEMBL114_rn	exon	23841824	23841912	0.0460379541037047	-	.	gene_id "ENSRNOG00000023831"; transcript_id "ENSRNOG00000023831_tx_77"; exon_id "17_23841824_23841912_-"; exonnum "9"; txlen "3609";
17	ENSEMBL114_rn	exon	23841824	23841912	0.0460379541037047	-	.	gene_id "ENSRNOG00000023831"; transcript_id "ENSRNOG00000023831_tx_78"; exon_id "17_23841824_23841912_-"; exonnum "9"; txlen "3364";
17	ENSEMBL114_rn	exon	23841824	23841912	0.0460379541037047	-	.	gene_id "ENSRNOG00000023831"; transcript_id "ENSRNOG00000023831_tx_79"; exon_id "17_23841824_23841912_-"; exonnum "9"; txlen "3708";
17	ENSEMBL114_rn	exon	23841824	23841912	0.538588927097367	-	.	gene_id "ENSRNOG00000023831"; transcript_id "ENSRNOG00000023831_tx_8"; exon_id "17_23841824_23841912_-"; exonnum "9"; txlen "3514";
17	ENSEMBL114_rn	exon	23841824	23841912	0.0460379541037047	-	.	gene_id "ENSRNOG00000023831"; transcript_id "ENSRNOG00000023831_tx_80"; exon_id "17_23841824_23841912_-"; exonnum "9"; txlen "3463";
17	ENSEMBL114_rn	exon	23841824	23841912	0.0460379541037047	-	.	gene_id "ENSRNOG00000023831"; transcript_id "ENSRNOG00000023831_tx_81"; exon_id "17_23841824_23841912_-"; exonnum "9"; txlen "2837";
17	ENSEMBL114_rn	exon	23841824	23841912	0.0460379541037047	-	.	gene_id "ENSRNOG00000023831"; transcript_id "ENSRNOG00000023831_tx_82"; exon_id "17_23841824_23841912_-"; exonnum "9"; txlen "2916";
17	ENSEMBL114_rn	exon	23841824	23841912	0.0460379541037047	-	.	gene_id "ENSRNOG00000023831"; transcript_id "ENSRNOG00000023831_tx_83"; exon_id "17_23841824_23841912_-"; exonnum "9"; txlen "3757";
17	ENSEMBL114_rn	exon	23841824	23841912	0.0460379541037047	-	.	gene_id "ENSRNOG00000023831"; transcript_id "ENSRNOG00000023831_tx_84"; exon_id "17_23841824_23841912_-"; exonnum "9"; txlen "3015";
17	ENSEMBL114_rn	exon	23841824	23841912	0.0460379541037047	-	.	gene_id "ENSRNOG00000023831"; transcript_id "ENSRNOG00000023831_tx_85"; exon_id "17_23841824_23841912_-"; exonnum "9"; txlen "2770";
17	ENSEMBL114_rn	exon	23841824	23841912	0.0460379541037047	-	.	gene_id "ENSRNOG00000023831"; transcript_id "ENSRNOG00000023831_tx_86"; exon_id "17_23841824_23841912_-"; exonnum "9"; txlen "3064";
17	ENSEMBL114_rn	exon	23841824	23841912	0.0448854974717806	-	.	gene_id "ENSRNOG00000023831"; transcript_id "ENSRNOG00000023831_tx_87"; exon_id "17_23841824_23841912_-"; exonnum "9"; txlen "3224";
17	ENSEMBL114_rn	exon	23841824	23841912	0.0433705532433485	-	.	gene_id "ENSRNOG00000023831"; transcript_id "ENSRNOG00000023831_tx_88"; exon_id "17_23841824_23841912_-"; exonnum "9"; txlen "3239";
17	ENSEMBL114_rn	exon	23841824	23841912	0.53331329235075	-	.	gene_id "ENSRNOG00000023831"; transcript_id "ENSRNOG00000023831_tx_9"; exon_id "17_23841824_23841912_-"; exonnum "9"; txlen "2755";
17	ENSEMBL114_rn	exon	23841824	23841912	0.0414408495470787	-	.	gene_id "ENSRNOG00000023831"; transcript_id "ENSRNOG00000023831_tx_93"; exon_id "17_23841824_23841912_-"; exonnum "9"; txlen "3091";
17	ENSEMBL114_rn	exon	23841824	23841912	0.0414408495470787	-	.	gene_id "ENSRNOG00000023831"; transcript_id "ENSRNOG00000023831_tx_94"; exon_id "17_23841824_23841912_-"; exonnum "9"; txlen "3286";
17	ENSEMBL114_rn	exon	23841824	23841912	0.0414408495470787	-	.	gene_id "ENSRNOG00000023831"; transcript_id "ENSRNOG00000023831_tx_95"; exon_id "17_23841824_23841912_-"; exonnum "9"; txlen "3479";
17	ENSEMBL114_rn	exon	23841824	23841912	0.0407924540545287	-	.	gene_id "ENSRNOG00000023831"; transcript_id "ENSRNOG00000023831_tx_96"; exon_id "17_23841824_23841912_-"; exonnum "9"; txlen "2175";
17	ENSEMBL114_rn	exon	23841824	23841912	0.0407924540545287	-	.	gene_id "ENSRNOG00000023831"; transcript_id "ENSRNOG00000023831_tx_97"; exon_id "17_23841824_23841912_-"; exonnum "9"; txlen "2241";
17	ENSEMBL114_rn	exon	23841824	23841912	0.039290412256583	-	.	gene_id "ENSRNOG00000023831"; transcript_id "ENSRNOG00000023831_tx_98"; exon_id "17_23841824_23841912_-"; exonnum "9"; txlen "3413";
17	ENSEMBL114_rn	exon	23841824	23841912	0.039290412256583	-	.	gene_id "ENSRNOG00000023831"; transcript_id "ENSRNOG00000023831_tx_99"; exon_id "17_23841824_23841912_-"; exonnum "9"; txlen "3225";
17	ensembl	exon	23842019	23842104	0	-	.	gene_id "ENSRNOG00000023831"; gene_version "7"; transcript_id "ENSRNOT00000038180"; transcript_version "7"; exon_number "6"; gene_name "Sycp2l"; gene_source "ensembl"; gene_biotype "protein_coding"; transcript_name "Sycp2l-201"; transcript_source "ensembl"; transcript_biotype "protein_coding"; exon_id "ENSRNOE00000465183"; exon_version "1"; tag "Ensembl_canonical"; projection_parent_transcript "ENSMUST00000124093.3";
17	ensembl	CDS	23842019	23842104	0	-	2	gene_id "ENSRNOG00000023831"; gene_version "7"; transcript_id "ENSRNOT00000038180"; transcript_version "7"; exon_number "6"; gene_name "Sycp2l"; gene_source "ensembl"; gene_biotype "protein_coding"; transcript_name "Sycp2l-201"; transcript_source "ensembl"; transcript_biotype "protein_coding"; protein_id "ENSRNOP00000028936"; protein_version "6"; tag "Ensembl_canonical"; projection_parent_transcript "ENSMUST00000124093.3";
17	ENSEMBL114_rn	exon	23842019	23842104	1.63794061838751	-	.	gene_id "ENSRNOG00000023831"; transcript_id "ENSRNOG00000023831_tx_1"; exon_id "17_23842019_23842104_-"; exonnum "8"; txlen "3497";
17	ENSEMBL114_rn	exon	23842019	23842104	0.528543376386352	-	.	gene_id "ENSRNOG00000023831"; transcript_id "ENSRNOG00000023831_tx_10"; exon_id "17_23842019_23842104_-"; exonnum "8"; txlen "3512";
17	ENSEMBL114_rn	exon	23842019	23842104	0.0373856524202996	-	.	gene_id "ENSRNOG00000023831"; transcript_id "ENSRNOG00000023831_tx_100"; exon_id "17_23842019_23842104_-"; exonnum "8"; txlen "3030";
17	ENSEMBL114_rn	exon	23842019	23842104	0.0347883331624214	-	.	gene_id "ENSRNOG00000023831"; transcript_id "ENSRNOG00000023831_tx_102"; exon_id "17_23842019_23842104_-"; exonnum "8"; txlen "1516";
17	ENSEMBL114_rn	exon	23842019	23842104	0.0333582656584504	-	.	gene_id "ENSRNOG00000023831"; transcript_id "ENSRNOG00000023831_tx_103"; exon_id "17_23842019_23842104_-"; exonnum "8"; txlen "3043";
17	ENSEMBL114_rn	exon	23842019	23842104	0.0333582656584504	-	.	gene_id "ENSRNOG00000023831"; transcript_id "ENSRNOG00000023831_tx_104"; exon_id "17_23842019_23842104_-"; exonnum "8"; txlen "2982";
17	ENSEMBL114_rn	exon	23842019	23842104	0.0325599376829375	-	.	gene_id "ENSRNOG00000023831"; transcript_id "ENSRNOG00000023831_tx_108"; exon_id "17_23842019_23842104_-"; exonnum "8"; txlen "3352";
17	ENSEMBL114_rn	exon	23842019	23842104	0.0325599376829375	-	.	gene_id "ENSRNOG00000023831"; transcript_id "ENSRNOG00000023831_tx_109"; exon_id "17_23842019_23842104_-"; exonnum "8"; txlen "3418";
17	ENSEMBL114_rn	exon	23842019	23842104	0.528543376386352	-	.	gene_id "ENSRNOG00000023831"; transcript_id "ENSRNOG00000023831_tx_11"; exon_id "17_23842019_23842104_-"; exonnum "8"; txlen "3578";
17	ENSEMBL114_rn	exon	23842019	23842104	0.0307526867754001	-	.	gene_id "ENSRNOG00000023831"; transcript_id "ENSRNOG00000023831_tx_111"; exon_id "17_23842019_23842104_-"; exonnum "8"; txlen "2848";
17	ENSEMBL114_rn	exon	23842019	23842104	0.0307526867754001	-	.	gene_id "ENSRNOG00000023831"; transcript_id "ENSRNOG00000023831_tx_112"; exon_id "17_23842019_23842104_-"; exonnum "8"; txlen "2787";
17	ENSEMBL114_rn	exon	23842019	23842104	0.0307526867754001	-	.	gene_id "ENSRNOG00000023831"; transcript_id "ENSRNOG00000023831_tx_113"; exon_id "17_23842019_23842104_-"; exonnum "8"; txlen "3170";
17	ENSEMBL114_rn	exon	23842019	23842104	0.0307526867754001	-	.	gene_id "ENSRNOG00000023831"; transcript_id "ENSRNOG00000023831_tx_114"; exon_id "17_23842019_23842104_-"; exonnum "8"; txlen "3109";
17	ENSEMBL114_rn	exon	23842019	23842104	0.0296348665512774	-	.	gene_id "ENSRNOG00000023831"; transcript_id "ENSRNOG00000023831_tx_115"; exon_id "17_23842019_23842104_-"; exonnum "8"; txlen "3058";
17	ENSEMBL114_rn	exon	23842019	23842104	0.0293893709120583	-	.	gene_id "ENSRNOG00000023831"; transcript_id "ENSRNOG00000023831_tx_116"; exon_id "17_23842019_23842104_-"; exonnum "8"; txlen "3494";
17	ENSEMBL114_rn	exon	23842019	23842104	0.025529401663034	-	.	gene_id "ENSRNOG00000023831"; transcript_id "ENSRNOG00000023831_tx_118"; exon_id "17_23842019_23842104_-"; exonnum "8"; txlen "3428";
17	ENSEMBL114_rn	exon	23842019	23842104	0.025529401663034	-	.	gene_id "ENSRNOG00000023831"; transcript_id "ENSRNOG00000023831_tx_119"; exon_id "17_23842019_23842104_-"; exonnum "8"; txlen "3367";
17	ENSEMBL114_rn	exon	23842019	23842104	0.527334682300795	-	.	gene_id "ENSRNOG00000023831"; transcript_id "ENSRNOG00000023831_tx_12"; exon_id "17_23842019_23842104_-"; exonnum "8"; txlen "2819";
17	ENSEMBL114_rn	exon	23842019	23842104	0.0241815769869629	-	.	gene_id "ENSRNOG00000023831"; transcript_id "ENSRNOG00000023831_tx_122"; exon_id "17_23842019_23842104_-"; exonnum "8"; txlen "2997";
17	ENSEMBL114_rn	exon	23842019	23842104	0.0241815769869629	-	.	gene_id "ENSRNOG00000023831"; transcript_id "ENSRNOG00000023831_tx_123"; exon_id "17_23842019_23842104_-"; exonnum "8"; txlen "3124";
17	ENSEMBL114_rn	exon	23842019	23842104	0.0241815769869629	-	.	gene_id "ENSRNOG00000023831"; transcript_id "ENSRNOG00000023831_tx_124"; exon_id "17_23842019_23842104_-"; exonnum "8"; txlen "3185";
17	ENSEMBL114_rn	exon	23842019	23842104	0.023551604505355	-	.	gene_id "ENSRNOG00000023831"; transcript_id "ENSRNOG00000023831_tx_125"; exon_id "17_23842019_23842104_-"; exonnum "8"; txlen "3106";
17	ENSEMBL114_rn	exon	23842019	23842104	0.023551604505355	-	.	gene_id "ENSRNOG00000023831"; transcript_id "ENSRNOG00000023831_tx_126"; exon_id "17_23842019_23842104_-"; exonnum "8"; txlen "3301";
17	ENSEMBL114_rn	exon	23842019	23842104	0.023551604505355	-	.	gene_id "ENSRNOG00000023831"; transcript_id "ENSRNOG00000023831_tx_127"; exon_id "17_23842019_23842104_-"; exonnum "8"; txlen "3428";
17	ENSEMBL114_rn	exon	23842019	23842104	0.0229120304107801	-	.	gene_id "ENSRNOG00000023831"; transcript_id "ENSRNOG00000023831_tx_128"; exon_id "17_23842019_23842104_-"; exonnum "8"; txlen "2849";
17	ENSEMBL114_rn	exon	23842019	23842104	0.0229120304107801	-	.	gene_id "ENSRNOG00000023831"; transcript_id "ENSRNOG00000023831_tx_129"; exon_id "17_23842019_23842104_-"; exonnum "8"; txlen "3044";
17	ENSEMBL114_rn	exon	23842019	23842104	0.527334682300795	-	.	gene_id "ENSRNOG00000023831"; transcript_id "ENSRNOG00000023831_tx_13"; exon_id "17_23842019_23842104_-"; exonnum "8"; txlen "2885";
17	ENSEMBL114_rn	exon	23842019	23842104	0.0229120304107801	-	.	gene_id "ENSRNOG00000023831"; transcript_id "ENSRNOG00000023831_tx_130"; exon_id "17_23842019_23842104_-"; exonnum "8"; txlen "3171";
17	ENSEMBL114_rn	exon	23842019	23842104	0.0220415028514158	-	.	gene_id "ENSRNOG00000023831"; transcript_id "ENSRNOG00000023831_tx_132"; exon_id "17_23842019_23842104_-"; exonnum "8"; txlen "2863";
17	ENSEMBL114_rn	exon	23842019	23842104	0.0205084590479171	-	.	gene_id "ENSRNOG00000023831"; transcript_id "ENSRNOG00000023831_tx_134"; exon_id "17_23842019_23842104_-"; exonnum "8"; txlen "3045";
17	ENSEMBL114_rn	exon	23842019	23842104	0.0205084590479171	-	.	gene_id "ENSRNOG00000023831"; transcript_id "ENSRNOG00000023831_tx_135"; exon_id "17_23842019_23842104_-"; exonnum "8"; txlen "3240";
17	ENSEMBL114_rn	exon	23842019	23842104	0.0205084590479171	-	.	gene_id "ENSRNOG00000023831"; transcript_id "ENSRNOG00000023831_tx_136"; exon_id "17_23842019_23842104_-"; exonnum "8"; txlen "3367";
17	ENSEMBL114_rn	exon	23842019	23842104	0.0205084590479171	-	.	gene_id "ENSRNOG00000023831"; transcript_id "ENSRNOG00000023831_tx_137"; exon_id "17_23842019_23842104_-"; exonnum "8"; txlen "3433";
17	ENSEMBL114_rn	exon	23842019	23842104	0.0200271075889225	-	.	gene_id "ENSRNOG00000023831"; transcript_id "ENSRNOG00000023831_tx_138"; exon_id "17_23842019_23842104_-"; exonnum "8"; txlen "1501";
17	ENSEMBL114_rn	exon	23842019	23842104	0.0193430930833477	-	.	gene_id "ENSRNOG00000023831"; transcript_id "ENSRNOG00000023831_tx_139"; exon_id "17_23842019_23842104_-"; exonnum "8"; txlen "2802";
17	ENSEMBL114_rn	exon	23842019	23842104	0.515459004331125	-	.	gene_id "ENSRNOG00000023831"; transcript_id "ENSRNOG00000023831_tx_14"; exon_id "17_23842019_23842104_-"; exonnum "8"; txlen "3385";
17	ENSEMBL114_rn	exon	23842019	23842104	0.0185492562626746	-	.	gene_id "ENSRNOG00000023831"; transcript_id "ENSRNOG00000023831_tx_140"; exon_id "17_23842019_23842104_-"; exonnum "8"; txlen "2983";
17	ENSEMBL114_rn	exon	23842019	23842104	0.018364035338404	-	.	gene_id "ENSRNOG00000023831"; transcript_id "ENSRNOG00000023831_tx_141"; exon_id "17_23842019_23842104_-"; exonnum "8"; txlen "3224";
17	ENSEMBL114_rn	exon	23842019	23842104	0.018256430075607	-	.	gene_id "ENSRNOG00000023831"; transcript_id "ENSRNOG00000023831_tx_142"; exon_id "17_23842019_23842104_-"; exonnum "9"; txlen "3990";
17	ENSEMBL114_rn	exon	23842019	23842104	0.0181872811165243	-	.	gene_id "ENSRNOG00000023831"; transcript_id "ENSRNOG00000023831_tx_143"; exon_id "17_23842019_23842104_-"; exonnum "8"; txlen "3190";
17	ENSEMBL114_rn	exon	23842019	23842104	0.0181872811165243	-	.	gene_id "ENSRNOG00000023831"; transcript_id "ENSRNOG00000023831_tx_144"; exon_id "17_23842019_23842104_-"; exonnum "8"; txlen "3251";
17	ENSEMBL114_rn	exon	23842019	23842104	0.0179564534723266	-	.	gene_id "ENSRNOG00000023831"; transcript_id "ENSRNOG00000023831_tx_145"; exon_id "17_23842019_23842104_-"; exonnum "8"; txlen "3163";
17	ENSEMBL114_rn	exon	23842019	23842104	0.0178163833020462	-	.	gene_id "ENSRNOG00000023831"; transcript_id "ENSRNOG00000023831_tx_146"; exon_id "17_23842019_23842104_-"; exonnum "8"; txlen "3139";
17	ENSEMBL114_rn	exon	23842019	23842104	0.0178163833020462	-	.	gene_id "ENSRNOG00000023831"; transcript_id "ENSRNOG00000023831_tx_147"; exon_id "17_23842019_23842104_-"; exonnum "8"; txlen "3200";
17	ENSEMBL114_rn	exon	23842019	23842104	0.0177484756138023	-	.	gene_id "ENSRNOG00000023831"; transcript_id "ENSRNOG00000023831_tx_148"; exon_id "17_23842019_23842104_-"; exonnum "8"; txlen "3237";
17	ENSEMBL114_rn	exon	23842019	23842104	0.017251079307769	-	.	gene_id "ENSRNOG00000023831"; transcript_id "ENSRNOG00000023831_tx_149"; exon_id "17_23842019_23842104_-"; exonnum "8"; txlen "3236";
17	ENSEMBL114_rn	exon	23842019	23842104	0.485284912130155	-	.	gene_id "ENSRNOG00000023831"; transcript_id "ENSRNOG00000023831_tx_15"; exon_id "17_23842019_23842104_-"; exonnum "8"; txlen "3336";
17	ENSEMBL114_rn	exon	23842019	23842104	0.017251079307769	-	.	gene_id "ENSRNOG00000023831"; transcript_id "ENSRNOG00000023831_tx_150"; exon_id "17_23842019_23842104_-"; exonnum "8"; txlen "3175";
17	ENSEMBL114_rn	exon	23842019	23842104	0.0169693411271585	-	.	gene_id "ENSRNOG00000023831"; transcript_id "ENSRNOG00000023831_tx_151"; exon_id "17_23842019_23842104_-"; exonnum "8"; txlen "3443";
17	ENSEMBL114_rn	exon	23842019	23842104	0.0169693411271585	-	.	gene_id "ENSRNOG00000023831"; transcript_id "ENSRNOG00000023831_tx_152"; exon_id "17_23842019_23842104_-"; exonnum "8"; txlen "3382";
17	ENSEMBL114_rn	exon	23842019	23842104	0.0169576778197461	-	.	gene_id "ENSRNOG00000023831"; transcript_id "ENSRNOG00000023831_tx_153"; exon_id "17_23842019_23842104_-"; exonnum "8"; txlen "3176";
17	ENSEMBL114_rn	exon	23842019	23842104	0.0167476362623984	-	.	gene_id "ENSRNOG00000023831"; transcript_id "ENSRNOG00000023831_tx_154"; exon_id "17_23842019_23842104_-"; exonnum "8"; txlen "2864";
17	ENSEMBL114_rn	exon	23842019	23842104	0.485284912130155	-	.	gene_id "ENSRNOG00000023831"; transcript_id "ENSRNOG00000023831_tx_16"; exon_id "17_23842019_23842104_-"; exonnum "8"; txlen "3463";
17	ENSEMBL114_rn	exon	23842019	23842104	0.485284912130155	-	.	gene_id "ENSRNOG00000023831"; transcript_id "ENSRNOG00000023831_tx_17"; exon_id "17_23842019_23842104_-"; exonnum "8"; txlen "3529";
17	ENSEMBL114_rn	exon	23842019	23842104	0.483306549100174	-	.	gene_id "ENSRNOG00000023831"; transcript_id "ENSRNOG00000023831_tx_18"; exon_id "17_23842019_23842104_-"; exonnum "8"; txlen "2770";
17	ENSEMBL114_rn	exon	23842019	23842104	0.483306549100174	-	.	gene_id "ENSRNOG00000023831"; transcript_id "ENSRNOG00000023831_tx_19"; exon_id "17_23842019_23842104_-"; exonnum "8"; txlen "2821";
17	ENSEMBL114_rn	exon	23842019	23842104	1.63794061838751	-	.	gene_id "ENSRNOG00000023831"; transcript_id "ENSRNOG00000023831_tx_2"; exon_id "17_23842019_23842104_-"; exonnum "8"; txlen "3563";
17	ENSEMBL114_rn	exon	23842019	23842104	0.483306549100174	-	.	gene_id "ENSRNOG00000023831"; transcript_id "ENSRNOG00000023831_tx_20"; exon_id "17_23842019_23842104_-"; exonnum "8"; txlen "2836";
17	ENSEMBL114_rn	exon	23842019	23842104	0.295277912527209	-	.	gene_id "ENSRNOG00000023831"; transcript_id "ENSRNOG00000023831_tx_21"; exon_id "17_23842019_23842104_-"; exonnum "8"; txlen "3693";
17	ENSEMBL114_rn	exon	23842019	23842104	0.247915580201189	-	.	gene_id "ENSRNOG00000023831"; transcript_id "ENSRNOG00000023831_tx_22"; exon_id "17_23842019_23842104_-"; exonnum "8"; txlen "2948";
17	ENSEMBL114_rn	exon	23842019	23842104	0.246064927106008	-	.	gene_id "ENSRNOG00000023831"; transcript_id "ENSRNOG00000023831_tx_23"; exon_id "17_23842019_23842104_-"; exonnum "8"; txlen "3566";
17	ENSEMBL114_rn	exon	23842019	23842104	0.21941333855599	-	.	gene_id "ENSRNOG00000023831"; transcript_id "ENSRNOG00000023831_tx_24"; exon_id "17_23842019_23842104_-"; exonnum "8"; txlen "3143";
17	ENSEMBL114_rn	exon	23842019	23842104	0.204924983450982	-	.	gene_id "ENSRNOG00000023831"; transcript_id "ENSRNOG00000023831_tx_25"; exon_id "17_23842019_23842104_-"; exonnum "8"; txlen "2887";
17	ENSEMBL114_rn	exon	23842019	23842104	0.203995762149174	-	.	gene_id "ENSRNOG00000023831"; transcript_id "ENSRNOG00000023831_tx_26"; exon_id "17_23842019_23842104_-"; exonnum "8"; txlen "3759";
17	ENSEMBL114_rn	exon	23842019	23842104	0.181016633839639	-	.	gene_id "ENSRNOG00000023831"; transcript_id "ENSRNOG00000023831_tx_27"; exon_id "17_23842019_23842104_-"; exonnum "8"; txlen "3270";
17	ENSEMBL114_rn	exon	23842019	23842104	0.175645223503726	-	.	gene_id "ENSRNOG00000023831"; transcript_id "ENSRNOG00000023831_tx_28"; exon_id "17_23842019_23842104_-"; exonnum "8"; txlen "3082";
17	ENSEMBL114_rn	exon	23842019	23842104	0.157104264275969	-	.	gene_id "ENSRNOG00000023831"; transcript_id "ENSRNOG00000023831_tx_29"; exon_id "17_23842019_23842104_-"; exonnum "8"; txlen "3209";
17	ENSEMBL114_rn	exon	23842019	23842104	1.16017522643735	-	.	gene_id "ENSRNOG00000023831"; transcript_id "ENSRNOG00000023831_tx_3"; exon_id "17_23842019_23842104_-"; exonnum "8"; txlen "3370";
17	ENSEMBL114_rn	exon	23842019	23842104	0.140552956842999	-	.	gene_id "ENSRNOG00000023831"; transcript_id "ENSRNOG00000023831_tx_30"; exon_id "17_23842019_23842104_-"; exonnum "8"; txlen "3158";
17	ENSEMBL114_rn	exon	23842019	23842104	0.137491262825242	-	.	gene_id "ENSRNOG00000023831"; transcript_id "ENSRNOG00000023831_tx_31"; exon_id "17_23842019_23842104_-"; exonnum "8"; txlen "2963";
17	ENSEMBL114_rn	exon	23842019	23842104	0.100807244330526	-	.	gene_id "ENSRNOG00000023831"; transcript_id "ENSRNOG00000023831_tx_34"; exon_id "17_23842019_23842104_-"; exonnum "9"; txlen "3733";
17	ENSEMBL114_rn	exon	23842019	23842104	0.100807244330526	-	.	gene_id "ENSRNOG00000023831"; transcript_id "ENSRNOG00000023831_tx_35"; exon_id "17_23842019_23842104_-"; exonnum "9"; txlen "3860";
17	ENSEMBL114_rn	exon	23842019	23842104	0.100807244330526	-	.	gene_id "ENSRNOG00000023831"; transcript_id "ENSRNOG00000023831_tx_36"; exon_id "17_23842019_23842104_-"; exonnum "9"; txlen "3926";
17	ENSEMBL114_rn	exon	23842019	23842104	0.0997494537482948	-	.	gene_id "ENSRNOG00000023831"; transcript_id "ENSRNOG00000023831_tx_37"; exon_id "17_23842019_23842104_-"; exonnum "8"; txlen "3336";
17	ENSEMBL114_rn	exon	23842019	23842104	0.0935518014267521	-	.	gene_id "ENSRNOG00000023831"; transcript_id "ENSRNOG00000023831_tx_38"; exon_id "17_23842019_23842104_-"; exonnum "8"; txlen "2902";
17	ENSEMBL114_rn	exon	23842019	23842104	0.0935518014267521	-	.	gene_id "ENSRNOG00000023831"; transcript_id "ENSRNOG00000023831_tx_39"; exon_id "17_23842019_23842104_-"; exonnum "8"; txlen "3097";
17	ENSEMBL114_rn	exon	23842019	23842104	0.670491218734802	-	.	gene_id "ENSRNOG00000023831"; transcript_id "ENSRNOG00000023831_tx_4"; exon_id "17_23842019_23842104_-"; exonnum "8"; txlen "2804";
17	ENSEMBL114_rn	exon	23842019	23842104	0.0882003733095006	-	.	gene_id "ENSRNOG00000023831"; transcript_id "ENSRNOG00000023831_tx_40"; exon_id "17_23842019_23842104_-"; exonnum "8"; txlen "3275";
17	ENSEMBL114_rn	exon	23842019	23842104	0.077845381305717	-	.	gene_id "ENSRNOG00000023831"; transcript_id "ENSRNOG00000023831_tx_41"; exon_id "17_23842019_23842104_-"; exonnum "8"; txlen "3285";
17	ENSEMBL114_rn	exon	23842019	23842104	0.0777882672786734	-	.	gene_id "ENSRNOG00000023831"; transcript_id "ENSRNOG00000023831_tx_42"; exon_id "17_23842019_23842104_-"; exonnum "8"; txlen "3388";
17	ENSEMBL114_rn	exon	23842019	23842104	0.0777882672786734	-	.	gene_id "ENSRNOG00000023831"; transcript_id "ENSRNOG00000023831_tx_43"; exon_id "17_23842019_23842104_-"; exonnum "8"; txlen "3515";
17	ENSEMBL114_rn	exon	23842019	23842104	0.0777882672786734	-	.	gene_id "ENSRNOG00000023831"; transcript_id "ENSRNOG00000023831_tx_44"; exon_id "17_23842019_23842104_-"; exonnum "8"; txlen "3581";
17	ENSEMBL114_rn	exon	23842019	23842104	0.076200751619925	-	.	gene_id "ENSRNOG00000023831"; transcript_id "ENSRNOG00000023831_tx_45"; exon_id "17_23842019_23842104_-"; exonnum "8"; txlen "2822";
17	ENSEMBL114_rn	exon	23842019	23842104	0.076200751619925	-	.	gene_id "ENSRNOG00000023831"; transcript_id "ENSRNOG00000023831_tx_46"; exon_id "17_23842019_23842104_-"; exonnum "8"; txlen "3000";
17	ENSEMBL114_rn	exon	23842019	23842104	0.076200751619925	-	.	gene_id "ENSRNOG00000023831"; transcript_id "ENSRNOG00000023831_tx_47"; exon_id "17_23842019_23842104_-"; exonnum "8"; txlen "3066";
17	ENSEMBL114_rn	exon	23842019	23842104	0.076200751619925	-	.	gene_id "ENSRNOG00000023831"; transcript_id "ENSRNOG00000023831_tx_48"; exon_id "17_23842019_23842104_-"; exonnum "9"; txlen "3167";
17	ENSEMBL114_rn	exon	23842019	23842104	0.074759637559875	-	.	gene_id "ENSRNOG00000023831"; transcript_id "ENSRNOG00000023831_tx_49"; exon_id "17_23842019_23842104_-"; exonnum "8"; txlen "3351";
17	ENSEMBL114_rn	exon	23842019	23842104	0.670491218734802	-	.	gene_id "ENSRNOG00000023831"; transcript_id "ENSRNOG00000023831_tx_5"; exon_id "17_23842019_23842104_-"; exonnum "8"; txlen "2870";
17	ENSEMBL114_rn	exon	23842019	23842104	0.0714382046436797	-	.	gene_id "ENSRNOG00000023831"; transcript_id "ENSRNOG00000023831_tx_50"; exon_id "17_23842019_23842104_-"; exonnum "8"; txlen "3632";
17	ENSEMBL114_rn	exon	23842019	23842104	0.0682631733261828	-	.	gene_id "ENSRNOG00000023831"; transcript_id "ENSRNOG00000023831_tx_52"; exon_id "17_23842019_23842104_-"; exonnum "8"; txlen "3437";
17	ENSEMBL114_rn	exon	23842019	23842104	0.0682631733261828	-	.	gene_id "ENSRNOG00000023831"; transcript_id "ENSRNOG00000023831_tx_53"; exon_id "17_23842019_23842104_-"; exonnum "8"; txlen "3564";
17	ENSEMBL114_rn	exon	23842019	23842104	0.0682631733261828	-	.	gene_id "ENSRNOG00000023831"; transcript_id "ENSRNOG00000023831_tx_54"; exon_id "17_23842019_23842104_-"; exonnum "8"; txlen "3615";
17	ENSEMBL114_rn	exon	23842019	23842104	0.0682631733261828	-	.	gene_id "ENSRNOG00000023831"; transcript_id "ENSRNOG00000023831_tx_55"; exon_id "17_23842019_23842104_-"; exonnum "8"; txlen "3742";
17	ENSEMBL114_rn	exon	23842019	23842104	0.0682631733261828	-	.	gene_id "ENSRNOG00000023831"; transcript_id "ENSRNOG00000023831_tx_56"; exon_id "17_23842019_23842104_-"; exonnum "8"; txlen "3681";
17	ENSEMBL114_rn	exon	23842019	23842104	0.0682631733261828	-	.	gene_id "ENSRNOG00000023831"; transcript_id "ENSRNOG00000023831_tx_57"; exon_id "17_23842019_23842104_-"; exonnum "8"; txlen "3808";
17	ENSEMBL114_rn	exon	23842019	23842104	0.0682631733261828	-	.	gene_id "ENSRNOG00000023831"; transcript_id "ENSRNOG00000023831_tx_58"; exon_id "17_23842019_23842104_-"; exonnum "9"; txlen "3909";
17	ENSEMBL114_rn	exon	23842019	23842104	0.0682631733261828	-	.	gene_id "ENSRNOG00000023831"; transcript_id "ENSRNOG00000023831_tx_59"; exon_id "17_23842019_23842104_-"; exonnum "8"; txlen "3049";
17	ENSEMBL114_rn	exon	23842019	23842104	0.538588927097367	-	.	gene_id "ENSRNOG00000023831"; transcript_id "ENSRNOG00000023831_tx_6"; exon_id "17_23842019_23842104_-"; exonnum "8"; txlen "3321";
17	ENSEMBL114_rn	exon	23842019	23842104	0.0682631733261828	-	.	gene_id "ENSRNOG00000023831"; transcript_id "ENSRNOG00000023831_tx_60"; exon_id "17_23842019_23842104_-"; exonnum "9"; txlen "3975";
17	ENSEMBL114_rn	exon	23842019	23842104	0.0682631733261828	-	.	gene_id "ENSRNOG00000023831"; transcript_id "ENSRNOG00000023831_tx_61"; exon_id "17_23842019_23842104_-"; exonnum "8"; txlen "3115";
17	ENSEMBL114_rn	exon	23842019	23842104	0.0627124480601575	-	.	gene_id "ENSRNOG00000023831"; transcript_id "ENSRNOG00000023831_tx_63"; exon_id "17_23842019_23842104_-"; exonnum "8"; txlen "3224";
17	ENSEMBL114_rn	exon	23842019	23842104	0.0611193528618148	-	.	gene_id "ENSRNOG00000023831"; transcript_id "ENSRNOG00000023831_tx_64"; exon_id "17_23842019_23842104_-"; exonnum "8"; txlen "3467";
17	ENSEMBL114_rn	exon	23842019	23842104	0.0611193528618148	-	.	gene_id "ENSRNOG00000023831"; transcript_id "ENSRNOG00000023831_tx_65"; exon_id "17_23842019_23842104_-"; exonnum "8"; txlen "3594";
17	ENSEMBL114_rn	exon	23842019	23842104	0.0611193528618148	-	.	gene_id "ENSRNOG00000023831"; transcript_id "ENSRNOG00000023831_tx_66"; exon_id "17_23842019_23842104_-"; exonnum "8"; txlen "3516";
17	ENSEMBL114_rn	exon	23842019	23842104	0.0611193528618148	-	.	gene_id "ENSRNOG00000023831"; transcript_id "ENSRNOG00000023831_tx_67"; exon_id "17_23842019_23842104_-"; exonnum "8"; txlen "3660";
17	ENSEMBL114_rn	exon	23842019	23842104	0.0611193528618148	-	.	gene_id "ENSRNOG00000023831"; transcript_id "ENSRNOG00000023831_tx_68"; exon_id "17_23842019_23842104_-"; exonnum "9"; txlen "3761";
17	ENSEMBL114_rn	exon	23842019	23842104	0.0611193528618148	-	.	gene_id "ENSRNOG00000023831"; transcript_id "ENSRNOG00000023831_tx_69"; exon_id "17_23842019_23842104_-"; exonnum "8"; txlen "3643";
17	ENSEMBL114_rn	exon	23842019	23842104	0.538588927097367	-	.	gene_id "ENSRNOG00000023831"; transcript_id "ENSRNOG00000023831_tx_7"; exon_id "17_23842019_23842104_-"; exonnum "8"; txlen "3448";
17	ENSEMBL114_rn	exon	23842019	23842104	0.0611193528618148	-	.	gene_id "ENSRNOG00000023831"; transcript_id "ENSRNOG00000023831_tx_70"; exon_id "17_23842019_23842104_-"; exonnum "8"; txlen "2901";
17	ENSEMBL114_rn	exon	23842019	23842104	0.0611193528618148	-	.	gene_id "ENSRNOG00000023831"; transcript_id "ENSRNOG00000023831_tx_71"; exon_id "17_23842019_23842104_-"; exonnum "8"; txlen "3709";
17	ENSEMBL114_rn	exon	23842019	23842104	0.060047484181835	-	.	gene_id "ENSRNOG00000023831"; transcript_id "ENSRNOG00000023831_tx_72"; exon_id "17_23842019_23842104_-"; exonnum "8"; txlen "3300";
17	ENSEMBL114_rn	exon	23842019	23842104	0.0549413526747899	-	.	gene_id "ENSRNOG00000023831"; transcript_id "ENSRNOG00000023831_tx_73"; exon_id "17_23842019_23842104_-"; exonnum "8"; txlen "3285";
17	ENSEMBL114_rn	exon	23842019	23842104	0.0523092494732902	-	.	gene_id "ENSRNOG00000023831"; transcript_id "ENSRNOG00000023831_tx_74"; exon_id "17_23842019_23842104_-"; exonnum "8"; txlen "3290";
17	ENSEMBL114_rn	exon	23842019	23842104	0.0500067432505758	-	.	gene_id "ENSRNOG00000023831"; transcript_id "ENSRNOG00000023831_tx_75"; exon_id "17_23842019_23842104_-"; exonnum "8"; txlen "3222";
17	ENSEMBL114_rn	exon	23842019	23842104	0.0500067432505758	-	.	gene_id "ENSRNOG00000023831"; transcript_id "ENSRNOG00000023831_tx_76"; exon_id "17_23842019_23842104_-"; exonnum "8"; txlen "3349";
17	ENSEMBL114_rn	exon	23842019	23842104	0.0460379541037047	-	.	gene_id "ENSRNOG00000023831"; transcript_id "ENSRNOG00000023831_tx_77"; exon_id "17_23842019_23842104_-"; exonnum "8"; txlen "3609";
17	ENSEMBL114_rn	exon	23842019	23842104	0.0460379541037047	-	.	gene_id "ENSRNOG00000023831"; transcript_id "ENSRNOG00000023831_tx_78"; exon_id "17_23842019_23842104_-"; exonnum "8"; txlen "3364";
17	ENSEMBL114_rn	exon	23842019	23842104	0.0460379541037047	-	.	gene_id "ENSRNOG00000023831"; transcript_id "ENSRNOG00000023831_tx_79"; exon_id "17_23842019_23842104_-"; exonnum "8"; txlen "3708";
17	ENSEMBL114_rn	exon	23842019	23842104	0.538588927097367	-	.	gene_id "ENSRNOG00000023831"; transcript_id "ENSRNOG00000023831_tx_8"; exon_id "17_23842019_23842104_-"; exonnum "8"; txlen "3514";
17	ENSEMBL114_rn	exon	23842019	23842104	0.0460379541037047	-	.	gene_id "ENSRNOG00000023831"; transcript_id "ENSRNOG00000023831_tx_80"; exon_id "17_23842019_23842104_-"; exonnum "8"; txlen "3463";
17	ENSEMBL114_rn	exon	23842019	23842104	0.0460379541037047	-	.	gene_id "ENSRNOG00000023831"; transcript_id "ENSRNOG00000023831_tx_81"; exon_id "17_23842019_23842104_-"; exonnum "8"; txlen "2837";
17	ENSEMBL114_rn	exon	23842019	23842104	0.0460379541037047	-	.	gene_id "ENSRNOG00000023831"; transcript_id "ENSRNOG00000023831_tx_82"; exon_id "17_23842019_23842104_-"; exonnum "8"; txlen "2916";
17	ENSEMBL114_rn	exon	23842019	23842104	0.0460379541037047	-	.	gene_id "ENSRNOG00000023831"; transcript_id "ENSRNOG00000023831_tx_83"; exon_id "17_23842019_23842104_-"; exonnum "8"; txlen "3757";
17	ENSEMBL114_rn	exon	23842019	23842104	0.0460379541037047	-	.	gene_id "ENSRNOG00000023831"; transcript_id "ENSRNOG00000023831_tx_84"; exon_id "17_23842019_23842104_-"; exonnum "8"; txlen "3015";
17	ENSEMBL114_rn	exon	23842019	23842104	0.0460379541037047	-	.	gene_id "ENSRNOG00000023831"; transcript_id "ENSRNOG00000023831_tx_85"; exon_id "17_23842019_23842104_-"; exonnum "8"; txlen "2770";
17	ENSEMBL114_rn	exon	23842019	23842104	0.0460379541037047	-	.	gene_id "ENSRNOG00000023831"; transcript_id "ENSRNOG00000023831_tx_86"; exon_id "17_23842019_23842104_-"; exonnum "8"; txlen "3064";
17	ENSEMBL114_rn	exon	23842019	23842104	0.0448854974717806	-	.	gene_id "ENSRNOG00000023831"; transcript_id "ENSRNOG00000023831_tx_87"; exon_id "17_23842019_23842104_-"; exonnum "8"; txlen "3224";
17	ENSEMBL114_rn	exon	23842019	23842104	0.0433705532433485	-	.	gene_id "ENSRNOG00000023831"; transcript_id "ENSRNOG00000023831_tx_88"; exon_id "17_23842019_23842104_-"; exonnum "8"; txlen "3239";
17	ENSEMBL114_rn	exon	23842019	23842104	0.53331329235075	-	.	gene_id "ENSRNOG00000023831"; transcript_id "ENSRNOG00000023831_tx_9"; exon_id "17_23842019_23842104_-"; exonnum "8"; txlen "2755";
17	ENSEMBL114_rn	exon	23842019	23842104	0.0414408495470787	-	.	gene_id "ENSRNOG00000023831"; transcript_id "ENSRNOG00000023831_tx_93"; exon_id "17_23842019_23842104_-"; exonnum "8"; txlen "3091";
17	ENSEMBL114_rn	exon	23842019	23842104	0.0414408495470787	-	.	gene_id "ENSRNOG00000023831"; transcript_id "ENSRNOG00000023831_tx_94"; exon_id "17_23842019_23842104_-"; exonnum "8"; txlen "3286";
17	ENSEMBL114_rn	exon	23842019	23842104	0.0414408495470787	-	.	gene_id "ENSRNOG00000023831"; transcript_id "ENSRNOG00000023831_tx_95"; exon_id "17_23842019_23842104_-"; exonnum "8"; txlen "3479";
17	ENSEMBL114_rn	exon	23842019	23842104	0.0407924540545287	-	.	gene_id "ENSRNOG00000023831"; transcript_id "ENSRNOG00000023831_tx_96"; exon_id "17_23842019_23842104_-"; exonnum "8"; txlen "2175";
17	ENSEMBL114_rn	exon	23842019	23842104	0.0407924540545287	-	.	gene_id "ENSRNOG00000023831"; transcript_id "ENSRNOG00000023831_tx_97"; exon_id "17_23842019_23842104_-"; exonnum "8"; txlen "2241";
17	ENSEMBL114_rn	exon	23842019	23842104	0.039290412256583	-	.	gene_id "ENSRNOG00000023831"; transcript_id "ENSRNOG00000023831_tx_98"; exon_id "17_23842019_23842104_-"; exonnum "8"; txlen "3413";
17	ENSEMBL114_rn	exon	23842019	23842104	0.039290412256583	-	.	gene_id "ENSRNOG00000023831"; transcript_id "ENSRNOG00000023831_tx_99"; exon_id "17_23842019_23842104_-"; exonnum "8"; txlen "3225";
17	ensembl	exon	23846534	23846558	0	-	.	gene_id "ENSRNOG00000023831"; gene_version "7"; transcript_id "ENSRNOT00000038180"; transcript_version "7"; exon_number "5"; gene_name "Sycp2l"; gene_source "ensembl"; gene_biotype "protein_coding"; transcript_name "Sycp2l-201"; transcript_source "ensembl"; transcript_biotype "protein_coding"; exon_id "ENSRNOE00000409427"; exon_version "1"; tag "Ensembl_canonical"; projection_parent_transcript "ENSMUST00000124093.3";
17	ensembl	CDS	23846534	23846558	0	-	0	gene_id "ENSRNOG00000023831"; gene_version "7"; transcript_id "ENSRNOT00000038180"; transcript_version "7"; exon_number "5"; gene_name "Sycp2l"; gene_source "ensembl"; gene_biotype "protein_coding"; transcript_name "Sycp2l-201"; transcript_source "ensembl"; transcript_biotype "protein_coding"; protein_id "ENSRNOP00000028936"; protein_version "6"; tag "Ensembl_canonical"; projection_parent_transcript "ENSMUST00000124093.3";
17	ENSEMBL114_rn	exon	23846534	23846558	1.63794061838751	-	.	gene_id "ENSRNOG00000023831"; transcript_id "ENSRNOG00000023831_tx_1"; exon_id "17_23846534_23846558_-"; exonnum "7"; txlen "3497";
17	ENSEMBL114_rn	exon	23846534	23846558	0.528543376386352	-	.	gene_id "ENSRNOG00000023831"; transcript_id "ENSRNOG00000023831_tx_10"; exon_id "17_23846534_23846558_-"; exonnum "7"; txlen "3512";
17	ENSEMBL114_rn	exon	23846534	23846558	0.0373856524202996	-	.	gene_id "ENSRNOG00000023831"; transcript_id "ENSRNOG00000023831_tx_100"; exon_id "17_23846534_23846558_-"; exonnum "7"; txlen "3030";
17	ENSEMBL114_rn	exon	23846534	23846558	0.0347883331624214	-	.	gene_id "ENSRNOG00000023831"; transcript_id "ENSRNOG00000023831_tx_102"; exon_id "17_23846534_23846558_-"; exonnum "7"; txlen "1516";
17	ENSEMBL114_rn	exon	23846534	23846558	0.0333582656584504	-	.	gene_id "ENSRNOG00000023831"; transcript_id "ENSRNOG00000023831_tx_103"; exon_id "17_23846534_23846558_-"; exonnum "7"; txlen "3043";
17	ENSEMBL114_rn	exon	23846534	23846558	0.0333582656584504	-	.	gene_id "ENSRNOG00000023831"; transcript_id "ENSRNOG00000023831_tx_104"; exon_id "17_23846534_23846558_-"; exonnum "7"; txlen "2982";
17	ENSEMBL114_rn	exon	23846534	23846558	0.0325599376829375	-	.	gene_id "ENSRNOG00000023831"; transcript_id "ENSRNOG00000023831_tx_108"; exon_id "17_23846534_23846558_-"; exonnum "7"; txlen "3352";
17	ENSEMBL114_rn	exon	23846534	23846558	0.0325599376829375	-	.	gene_id "ENSRNOG00000023831"; transcript_id "ENSRNOG00000023831_tx_109"; exon_id "17_23846534_23846558_-"; exonnum "7"; txlen "3418";
17	ENSEMBL114_rn	exon	23846534	23846558	0.528543376386352	-	.	gene_id "ENSRNOG00000023831"; transcript_id "ENSRNOG00000023831_tx_11"; exon_id "17_23846534_23846558_-"; exonnum "7"; txlen "3578";
17	ENSEMBL114_rn	exon	23846534	23846558	0.0307526867754001	-	.	gene_id "ENSRNOG00000023831"; transcript_id "ENSRNOG00000023831_tx_111"; exon_id "17_23846534_23846558_-"; exonnum "7"; txlen "2848";
17	ENSEMBL114_rn	exon	23846534	23846558	0.0307526867754001	-	.	gene_id "ENSRNOG00000023831"; transcript_id "ENSRNOG00000023831_tx_112"; exon_id "17_23846534_23846558_-"; exonnum "7"; txlen "2787";
17	ENSEMBL114_rn	exon	23846534	23846558	0.0307526867754001	-	.	gene_id "ENSRNOG00000023831"; transcript_id "ENSRNOG00000023831_tx_113"; exon_id "17_23846534_23846558_-"; exonnum "7"; txlen "3170";
17	ENSEMBL114_rn	exon	23846534	23846558	0.0307526867754001	-	.	gene_id "ENSRNOG00000023831"; transcript_id "ENSRNOG00000023831_tx_114"; exon_id "17_23846534_23846558_-"; exonnum "7"; txlen "3109";
17	ENSEMBL114_rn	exon	23846534	23846558	0.0296348665512774	-	.	gene_id "ENSRNOG00000023831"; transcript_id "ENSRNOG00000023831_tx_115"; exon_id "17_23846534_23846558_-"; exonnum "7"; txlen "3058";
17	ENSEMBL114_rn	exon	23846534	23846558	0.0293893709120583	-	.	gene_id "ENSRNOG00000023831"; transcript_id "ENSRNOG00000023831_tx_116"; exon_id "17_23846534_23846558_-"; exonnum "7"; txlen "3494";
17	ENSEMBL114_rn	exon	23846534	23846558	0.025529401663034	-	.	gene_id "ENSRNOG00000023831"; transcript_id "ENSRNOG00000023831_tx_118"; exon_id "17_23846534_23846558_-"; exonnum "7"; txlen "3428";
17	ENSEMBL114_rn	exon	23846534	23846558	0.025529401663034	-	.	gene_id "ENSRNOG00000023831"; transcript_id "ENSRNOG00000023831_tx_119"; exon_id "17_23846534_23846558_-"; exonnum "7"; txlen "3367";
17	ENSEMBL114_rn	exon	23846534	23846558	0.527334682300795	-	.	gene_id "ENSRNOG00000023831"; transcript_id "ENSRNOG00000023831_tx_12"; exon_id "17_23846534_23846558_-"; exonnum "7"; txlen "2819";
17	ENSEMBL114_rn	exon	23846534	23846558	0.0241815769869629	-	.	gene_id "ENSRNOG00000023831"; transcript_id "ENSRNOG00000023831_tx_122"; exon_id "17_23846534_23846558_-"; exonnum "7"; txlen "2997";
17	ENSEMBL114_rn	exon	23846534	23846558	0.0241815769869629	-	.	gene_id "ENSRNOG00000023831"; transcript_id "ENSRNOG00000023831_tx_123"; exon_id "17_23846534_23846558_-"; exonnum "7"; txlen "3124";
17	ENSEMBL114_rn	exon	23846534	23846558	0.0241815769869629	-	.	gene_id "ENSRNOG00000023831"; transcript_id "ENSRNOG00000023831_tx_124"; exon_id "17_23846534_23846558_-"; exonnum "7"; txlen "3185";
17	ENSEMBL114_rn	exon	23846534	23846558	0.023551604505355	-	.	gene_id "ENSRNOG00000023831"; transcript_id "ENSRNOG00000023831_tx_125"; exon_id "17_23846534_23846558_-"; exonnum "7"; txlen "3106";
17	ENSEMBL114_rn	exon	23846534	23846558	0.023551604505355	-	.	gene_id "ENSRNOG00000023831"; transcript_id "ENSRNOG00000023831_tx_126"; exon_id "17_23846534_23846558_-"; exonnum "7"; txlen "3301";
17	ENSEMBL114_rn	exon	23846534	23846558	0.023551604505355	-	.	gene_id "ENSRNOG00000023831"; transcript_id "ENSRNOG00000023831_tx_127"; exon_id "17_23846534_23846558_-"; exonnum "7"; txlen "3428";
17	ENSEMBL114_rn	exon	23846534	23846558	0.0229120304107801	-	.	gene_id "ENSRNOG00000023831"; transcript_id "ENSRNOG00000023831_tx_128"; exon_id "17_23846534_23846558_-"; exonnum "7"; txlen "2849";
17	ENSEMBL114_rn	exon	23846534	23846558	0.0229120304107801	-	.	gene_id "ENSRNOG00000023831"; transcript_id "ENSRNOG00000023831_tx_129"; exon_id "17_23846534_23846558_-"; exonnum "7"; txlen "3044";
17	ENSEMBL114_rn	exon	23846534	23846558	0.527334682300795	-	.	gene_id "ENSRNOG00000023831"; transcript_id "ENSRNOG00000023831_tx_13"; exon_id "17_23846534_23846558_-"; exonnum "7"; txlen "2885";
17	ENSEMBL114_rn	exon	23846534	23846558	0.0229120304107801	-	.	gene_id "ENSRNOG00000023831"; transcript_id "ENSRNOG00000023831_tx_130"; exon_id "17_23846534_23846558_-"; exonnum "7"; txlen "3171";
17	ENSEMBL114_rn	exon	23846534	23846558	0.0220415028514158	-	.	gene_id "ENSRNOG00000023831"; transcript_id "ENSRNOG00000023831_tx_132"; exon_id "17_23846534_23846558_-"; exonnum "7"; txlen "2863";
17	ENSEMBL114_rn	exon	23846534	23846558	0.0205084590479171	-	.	gene_id "ENSRNOG00000023831"; transcript_id "ENSRNOG00000023831_tx_134"; exon_id "17_23846534_23846558_-"; exonnum "7"; txlen "3045";
17	ENSEMBL114_rn	exon	23846534	23846558	0.0205084590479171	-	.	gene_id "ENSRNOG00000023831"; transcript_id "ENSRNOG00000023831_tx_135"; exon_id "17_23846534_23846558_-"; exonnum "7"; txlen "3240";
17	ENSEMBL114_rn	exon	23846534	23846558	0.0205084590479171	-	.	gene_id "ENSRNOG00000023831"; transcript_id "ENSRNOG00000023831_tx_136"; exon_id "17_23846534_23846558_-"; exonnum "7"; txlen "3367";
17	ENSEMBL114_rn	exon	23846534	23846558	0.0205084590479171	-	.	gene_id "ENSRNOG00000023831"; transcript_id "ENSRNOG00000023831_tx_137"; exon_id "17_23846534_23846558_-"; exonnum "7"; txlen "3433";
17	ENSEMBL114_rn	exon	23846534	23846558	0.0200271075889225	-	.	gene_id "ENSRNOG00000023831"; transcript_id "ENSRNOG00000023831_tx_138"; exon_id "17_23846534_23846558_-"; exonnum "7"; txlen "1501";
17	ENSEMBL114_rn	exon	23846534	23846558	0.0193430930833477	-	.	gene_id "ENSRNOG00000023831"; transcript_id "ENSRNOG00000023831_tx_139"; exon_id "17_23846534_23846558_-"; exonnum "7"; txlen "2802";
17	ENSEMBL114_rn	exon	23846534	23846558	0.515459004331125	-	.	gene_id "ENSRNOG00000023831"; transcript_id "ENSRNOG00000023831_tx_14"; exon_id "17_23846534_23846558_-"; exonnum "7"; txlen "3385";
17	ENSEMBL114_rn	exon	23846534	23846558	0.0185492562626746	-	.	gene_id "ENSRNOG00000023831"; transcript_id "ENSRNOG00000023831_tx_140"; exon_id "17_23846534_23846558_-"; exonnum "7"; txlen "2983";
17	ENSEMBL114_rn	exon	23846534	23846558	0.018364035338404	-	.	gene_id "ENSRNOG00000023831"; transcript_id "ENSRNOG00000023831_tx_141"; exon_id "17_23846534_23846558_-"; exonnum "7"; txlen "3224";
17	ENSEMBL114_rn	exon	23846534	23846558	0.018256430075607	-	.	gene_id "ENSRNOG00000023831"; transcript_id "ENSRNOG00000023831_tx_142"; exon_id "17_23846534_23846558_-"; exonnum "8"; txlen "3990";
17	ENSEMBL114_rn	exon	23846534	23846558	0.0181872811165243	-	.	gene_id "ENSRNOG00000023831"; transcript_id "ENSRNOG00000023831_tx_143"; exon_id "17_23846534_23846558_-"; exonnum "7"; txlen "3190";
17	ENSEMBL114_rn	exon	23846534	23846558	0.0181872811165243	-	.	gene_id "ENSRNOG00000023831"; transcript_id "ENSRNOG00000023831_tx_144"; exon_id "17_23846534_23846558_-"; exonnum "7"; txlen "3251";
17	ENSEMBL114_rn	exon	23846534	23846558	0.0179564534723266	-	.	gene_id "ENSRNOG00000023831"; transcript_id "ENSRNOG00000023831_tx_145"; exon_id "17_23846534_23846558_-"; exonnum "7"; txlen "3163";
17	ENSEMBL114_rn	exon	23846534	23846558	0.0178163833020462	-	.	gene_id "ENSRNOG00000023831"; transcript_id "ENSRNOG00000023831_tx_146"; exon_id "17_23846534_23846558_-"; exonnum "7"; txlen "3139";
17	ENSEMBL114_rn	exon	23846534	23846558	0.0178163833020462	-	.	gene_id "ENSRNOG00000023831"; transcript_id "ENSRNOG00000023831_tx_147"; exon_id "17_23846534_23846558_-"; exonnum "7"; txlen "3200";
17	ENSEMBL114_rn	exon	23846534	23846558	0.0177484756138023	-	.	gene_id "ENSRNOG00000023831"; transcript_id "ENSRNOG00000023831_tx_148"; exon_id "17_23846534_23846558_-"; exonnum "7"; txlen "3237";
17	ENSEMBL114_rn	exon	23846534	23846558	0.017251079307769	-	.	gene_id "ENSRNOG00000023831"; transcript_id "ENSRNOG00000023831_tx_149"; exon_id "17_23846534_23846558_-"; exonnum "7"; txlen "3236";
17	ENSEMBL114_rn	exon	23846534	23846558	0.485284912130155	-	.	gene_id "ENSRNOG00000023831"; transcript_id "ENSRNOG00000023831_tx_15"; exon_id "17_23846534_23846558_-"; exonnum "7"; txlen "3336";
17	ENSEMBL114_rn	exon	23846534	23846558	0.017251079307769	-	.	gene_id "ENSRNOG00000023831"; transcript_id "ENSRNOG00000023831_tx_150"; exon_id "17_23846534_23846558_-"; exonnum "7"; txlen "3175";
17	ENSEMBL114_rn	exon	23846534	23846558	0.0169693411271585	-	.	gene_id "ENSRNOG00000023831"; transcript_id "ENSRNOG00000023831_tx_151"; exon_id "17_23846534_23846558_-"; exonnum "7"; txlen "3443";
17	ENSEMBL114_rn	exon	23846534	23846558	0.0169693411271585	-	.	gene_id "ENSRNOG00000023831"; transcript_id "ENSRNOG00000023831_tx_152"; exon_id "17_23846534_23846558_-"; exonnum "7"; txlen "3382";
17	ENSEMBL114_rn	exon	23846534	23846558	0.0169576778197461	-	.	gene_id "ENSRNOG00000023831"; transcript_id "ENSRNOG00000023831_tx_153"; exon_id "17_23846534_23846558_-"; exonnum "7"; txlen "3176";
17	ENSEMBL114_rn	exon	23846534	23846558	0.0167476362623984	-	.	gene_id "ENSRNOG00000023831"; transcript_id "ENSRNOG00000023831_tx_154"; exon_id "17_23846534_23846558_-"; exonnum "7"; txlen "2864";
17	ENSEMBL114_rn	exon	23846534	23846558	0.485284912130155	-	.	gene_id "ENSRNOG00000023831"; transcript_id "ENSRNOG00000023831_tx_16"; exon_id "17_23846534_23846558_-"; exonnum "7"; txlen "3463";
17	ENSEMBL114_rn	exon	23846534	23846558	0.485284912130155	-	.	gene_id "ENSRNOG00000023831"; transcript_id "ENSRNOG00000023831_tx_17"; exon_id "17_23846534_23846558_-"; exonnum "7"; txlen "3529";
17	ENSEMBL114_rn	exon	23846534	23846558	0.483306549100174	-	.	gene_id "ENSRNOG00000023831"; transcript_id "ENSRNOG00000023831_tx_18"; exon_id "17_23846534_23846558_-"; exonnum "7"; txlen "2770";
17	ENSEMBL114_rn	exon	23846534	23846558	0.483306549100174	-	.	gene_id "ENSRNOG00000023831"; transcript_id "ENSRNOG00000023831_tx_19"; exon_id "17_23846534_23846558_-"; exonnum "7"; txlen "2821";
17	ENSEMBL114_rn	exon	23846534	23846558	1.63794061838751	-	.	gene_id "ENSRNOG00000023831"; transcript_id "ENSRNOG00000023831_tx_2"; exon_id "17_23846534_23846558_-"; exonnum "7"; txlen "3563";
17	ENSEMBL114_rn	exon	23846534	23846558	0.483306549100174	-	.	gene_id "ENSRNOG00000023831"; transcript_id "ENSRNOG00000023831_tx_20"; exon_id "17_23846534_23846558_-"; exonnum "7"; txlen "2836";
17	ENSEMBL114_rn	exon	23846534	23846558	0.295277912527209	-	.	gene_id "ENSRNOG00000023831"; transcript_id "ENSRNOG00000023831_tx_21"; exon_id "17_23846534_23846558_-"; exonnum "7"; txlen "3693";
17	ENSEMBL114_rn	exon	23846534	23846558	0.247915580201189	-	.	gene_id "ENSRNOG00000023831"; transcript_id "ENSRNOG00000023831_tx_22"; exon_id "17_23846534_23846558_-"; exonnum "7"; txlen "2948";
17	ENSEMBL114_rn	exon	23846534	23846558	0.246064927106008	-	.	gene_id "ENSRNOG00000023831"; transcript_id "ENSRNOG00000023831_tx_23"; exon_id "17_23846534_23846558_-"; exonnum "7"; txlen "3566";
17	ENSEMBL114_rn	exon	23846534	23846558	0.21941333855599	-	.	gene_id "ENSRNOG00000023831"; transcript_id "ENSRNOG00000023831_tx_24"; exon_id "17_23846534_23846558_-"; exonnum "7"; txlen "3143";
17	ENSEMBL114_rn	exon	23846534	23846558	0.204924983450982	-	.	gene_id "ENSRNOG00000023831"; transcript_id "ENSRNOG00000023831_tx_25"; exon_id "17_23846534_23846558_-"; exonnum "7"; txlen "2887";
17	ENSEMBL114_rn	exon	23846534	23846558	0.203995762149174	-	.	gene_id "ENSRNOG00000023831"; transcript_id "ENSRNOG00000023831_tx_26"; exon_id "17_23846534_23846558_-"; exonnum "7"; txlen "3759";
17	ENSEMBL114_rn	exon	23846534	23846558	0.181016633839639	-	.	gene_id "ENSRNOG00000023831"; transcript_id "ENSRNOG00000023831_tx_27"; exon_id "17_23846534_23846558_-"; exonnum "7"; txlen "3270";
17	ENSEMBL114_rn	exon	23846534	23846558	0.175645223503726	-	.	gene_id "ENSRNOG00000023831"; transcript_id "ENSRNOG00000023831_tx_28"; exon_id "17_23846534_23846558_-"; exonnum "7"; txlen "3082";
17	ENSEMBL114_rn	exon	23846534	23846558	0.157104264275969	-	.	gene_id "ENSRNOG00000023831"; transcript_id "ENSRNOG00000023831_tx_29"; exon_id "17_23846534_23846558_-"; exonnum "7"; txlen "3209";
17	ENSEMBL114_rn	exon	23846534	23846558	1.16017522643735	-	.	gene_id "ENSRNOG00000023831"; transcript_id "ENSRNOG00000023831_tx_3"; exon_id "17_23846534_23846558_-"; exonnum "7"; txlen "3370";
17	ENSEMBL114_rn	exon	23846534	23846558	0.140552956842999	-	.	gene_id "ENSRNOG00000023831"; transcript_id "ENSRNOG00000023831_tx_30"; exon_id "17_23846534_23846558_-"; exonnum "7"; txlen "3158";
17	ENSEMBL114_rn	exon	23846534	23846558	0.137491262825242	-	.	gene_id "ENSRNOG00000023831"; transcript_id "ENSRNOG00000023831_tx_31"; exon_id "17_23846534_23846558_-"; exonnum "7"; txlen "2963";
17	ENSEMBL114_rn	exon	23846534	23846558	0.100807244330526	-	.	gene_id "ENSRNOG00000023831"; transcript_id "ENSRNOG00000023831_tx_34"; exon_id "17_23846534_23846558_-"; exonnum "8"; txlen "3733";
17	ENSEMBL114_rn	exon	23846534	23846558	0.100807244330526	-	.	gene_id "ENSRNOG00000023831"; transcript_id "ENSRNOG00000023831_tx_35"; exon_id "17_23846534_23846558_-"; exonnum "8"; txlen "3860";
17	ENSEMBL114_rn	exon	23846534	23846558	0.100807244330526	-	.	gene_id "ENSRNOG00000023831"; transcript_id "ENSRNOG00000023831_tx_36"; exon_id "17_23846534_23846558_-"; exonnum "8"; txlen "3926";
17	ENSEMBL114_rn	exon	23846534	23846558	0.0997494537482948	-	.	gene_id "ENSRNOG00000023831"; transcript_id "ENSRNOG00000023831_tx_37"; exon_id "17_23846534_23846558_-"; exonnum "7"; txlen "3336";
17	ENSEMBL114_rn	exon	23846534	23846558	0.0935518014267521	-	.	gene_id "ENSRNOG00000023831"; transcript_id "ENSRNOG00000023831_tx_38"; exon_id "17_23846534_23846558_-"; exonnum "7"; txlen "2902";
17	ENSEMBL114_rn	exon	23846534	23846558	0.0935518014267521	-	.	gene_id "ENSRNOG00000023831"; transcript_id "ENSRNOG00000023831_tx_39"; exon_id "17_23846534_23846558_-"; exonnum "7"; txlen "3097";
17	ENSEMBL114_rn	exon	23846534	23846558	0.670491218734802	-	.	gene_id "ENSRNOG00000023831"; transcript_id "ENSRNOG00000023831_tx_4"; exon_id "17_23846534_23846558_-"; exonnum "7"; txlen "2804";
17	ENSEMBL114_rn	exon	23846534	23846558	0.0882003733095006	-	.	gene_id "ENSRNOG00000023831"; transcript_id "ENSRNOG00000023831_tx_40"; exon_id "17_23846534_23846558_-"; exonnum "7"; txlen "3275";
17	ENSEMBL114_rn	exon	23846534	23846558	0.077845381305717	-	.	gene_id "ENSRNOG00000023831"; transcript_id "ENSRNOG00000023831_tx_41"; exon_id "17_23846534_23846558_-"; exonnum "7"; txlen "3285";
17	ENSEMBL114_rn	exon	23846534	23846558	0.0777882672786734	-	.	gene_id "ENSRNOG00000023831"; transcript_id "ENSRNOG00000023831_tx_42"; exon_id "17_23846534_23846558_-"; exonnum "7"; txlen "3388";
17	ENSEMBL114_rn	exon	23846534	23846558	0.0777882672786734	-	.	gene_id "ENSRNOG00000023831"; transcript_id "ENSRNOG00000023831_tx_43"; exon_id "17_23846534_23846558_-"; exonnum "7"; txlen "3515";
17	ENSEMBL114_rn	exon	23846534	23846558	0.0777882672786734	-	.	gene_id "ENSRNOG00000023831"; transcript_id "ENSRNOG00000023831_tx_44"; exon_id "17_23846534_23846558_-"; exonnum "7"; txlen "3581";
17	ENSEMBL114_rn	exon	23846534	23846558	0.076200751619925	-	.	gene_id "ENSRNOG00000023831"; transcript_id "ENSRNOG00000023831_tx_45"; exon_id "17_23846534_23846558_-"; exonnum "7"; txlen "2822";
17	ENSEMBL114_rn	exon	23846534	23846558	0.076200751619925	-	.	gene_id "ENSRNOG00000023831"; transcript_id "ENSRNOG00000023831_tx_46"; exon_id "17_23846534_23846558_-"; exonnum "7"; txlen "3000";
17	ENSEMBL114_rn	exon	23846534	23846558	0.076200751619925	-	.	gene_id "ENSRNOG00000023831"; transcript_id "ENSRNOG00000023831_tx_47"; exon_id "17_23846534_23846558_-"; exonnum "7"; txlen "3066";
17	ENSEMBL114_rn	exon	23846534	23846558	0.076200751619925	-	.	gene_id "ENSRNOG00000023831"; transcript_id "ENSRNOG00000023831_tx_48"; exon_id "17_23846534_23846558_-"; exonnum "8"; txlen "3167";
17	ENSEMBL114_rn	exon	23846534	23846558	0.074759637559875	-	.	gene_id "ENSRNOG00000023831"; transcript_id "ENSRNOG00000023831_tx_49"; exon_id "17_23846534_23846558_-"; exonnum "7"; txlen "3351";
17	ENSEMBL114_rn	exon	23846534	23846558	0.670491218734802	-	.	gene_id "ENSRNOG00000023831"; transcript_id "ENSRNOG00000023831_tx_5"; exon_id "17_23846534_23846558_-"; exonnum "7"; txlen "2870";
17	ENSEMBL114_rn	exon	23846534	23846558	0.0714382046436797	-	.	gene_id "ENSRNOG00000023831"; transcript_id "ENSRNOG00000023831_tx_50"; exon_id "17_23846534_23846558_-"; exonnum "7"; txlen "3632";
17	ENSEMBL114_rn	exon	23846534	23846558	0.0682631733261828	-	.	gene_id "ENSRNOG00000023831"; transcript_id "ENSRNOG00000023831_tx_52"; exon_id "17_23846534_23846558_-"; exonnum "7"; txlen "3437";
17	ENSEMBL114_rn	exon	23846534	23846558	0.0682631733261828	-	.	gene_id "ENSRNOG00000023831"; transcript_id "ENSRNOG00000023831_tx_53"; exon_id "17_23846534_23846558_-"; exonnum "7"; txlen "3564";
17	ENSEMBL114_rn	exon	23846534	23846558	0.0682631733261828	-	.	gene_id "ENSRNOG00000023831"; transcript_id "ENSRNOG00000023831_tx_54"; exon_id "17_23846534_23846558_-"; exonnum "7"; txlen "3615";
17	ENSEMBL114_rn	exon	23846534	23846558	0.0682631733261828	-	.	gene_id "ENSRNOG00000023831"; transcript_id "ENSRNOG00000023831_tx_55"; exon_id "17_23846534_23846558_-"; exonnum "7"; txlen "3742";
17	ENSEMBL114_rn	exon	23846534	23846558	0.0682631733261828	-	.	gene_id "ENSRNOG00000023831"; transcript_id "ENSRNOG00000023831_tx_56"; exon_id "17_23846534_23846558_-"; exonnum "7"; txlen "3681";
17	ENSEMBL114_rn	exon	23846534	23846558	0.0682631733261828	-	.	gene_id "ENSRNOG00000023831"; transcript_id "ENSRNOG00000023831_tx_57"; exon_id "17_23846534_23846558_-"; exonnum "7"; txlen "3808";
17	ENSEMBL114_rn	exon	23846534	23846558	0.0682631733261828	-	.	gene_id "ENSRNOG00000023831"; transcript_id "ENSRNOG00000023831_tx_58"; exon_id "17_23846534_23846558_-"; exonnum "8"; txlen "3909";
17	ENSEMBL114_rn	exon	23846534	23846558	0.0682631733261828	-	.	gene_id "ENSRNOG00000023831"; transcript_id "ENSRNOG00000023831_tx_59"; exon_id "17_23846534_23846558_-"; exonnum "7"; txlen "3049";
17	ENSEMBL114_rn	exon	23846534	23846558	0.538588927097367	-	.	gene_id "ENSRNOG00000023831"; transcript_id "ENSRNOG00000023831_tx_6"; exon_id "17_23846534_23846558_-"; exonnum "7"; txlen "3321";
17	ENSEMBL114_rn	exon	23846534	23846558	0.0682631733261828	-	.	gene_id "ENSRNOG00000023831"; transcript_id "ENSRNOG00000023831_tx_60"; exon_id "17_23846534_23846558_-"; exonnum "8"; txlen "3975";
17	ENSEMBL114_rn	exon	23846534	23846558	0.0682631733261828	-	.	gene_id "ENSRNOG00000023831"; transcript_id "ENSRNOG00000023831_tx_61"; exon_id "17_23846534_23846558_-"; exonnum "7"; txlen "3115";
17	ENSEMBL114_rn	exon	23846534	23846558	0.0627124480601575	-	.	gene_id "ENSRNOG00000023831"; transcript_id "ENSRNOG00000023831_tx_63"; exon_id "17_23846534_23846558_-"; exonnum "7"; txlen "3224";
17	ENSEMBL114_rn	exon	23846534	23846558	0.0611193528618148	-	.	gene_id "ENSRNOG00000023831"; transcript_id "ENSRNOG00000023831_tx_64"; exon_id "17_23846534_23846558_-"; exonnum "7"; txlen "3467";
17	ENSEMBL114_rn	exon	23846534	23846558	0.0611193528618148	-	.	gene_id "ENSRNOG00000023831"; transcript_id "ENSRNOG00000023831_tx_65"; exon_id "17_23846534_23846558_-"; exonnum "7"; txlen "3594";
17	ENSEMBL114_rn	exon	23846534	23846558	0.0611193528618148	-	.	gene_id "ENSRNOG00000023831"; transcript_id "ENSRNOG00000023831_tx_66"; exon_id "17_23846534_23846558_-"; exonnum "7"; txlen "3516";
17	ENSEMBL114_rn	exon	23846534	23846558	0.0611193528618148	-	.	gene_id "ENSRNOG00000023831"; transcript_id "ENSRNOG00000023831_tx_67"; exon_id "17_23846534_23846558_-"; exonnum "7"; txlen "3660";
17	ENSEMBL114_rn	exon	23846534	23846558	0.0611193528618148	-	.	gene_id "ENSRNOG00000023831"; transcript_id "ENSRNOG00000023831_tx_68"; exon_id "17_23846534_23846558_-"; exonnum "8"; txlen "3761";
17	ENSEMBL114_rn	exon	23846534	23846558	0.0611193528618148	-	.	gene_id "ENSRNOG00000023831"; transcript_id "ENSRNOG00000023831_tx_69"; exon_id "17_23846534_23846558_-"; exonnum "7"; txlen "3643";
17	ENSEMBL114_rn	exon	23846534	23846558	0.538588927097367	-	.	gene_id "ENSRNOG00000023831"; transcript_id "ENSRNOG00000023831_tx_7"; exon_id "17_23846534_23846558_-"; exonnum "7"; txlen "3448";
17	ENSEMBL114_rn	exon	23846534	23846558	0.0611193528618148	-	.	gene_id "ENSRNOG00000023831"; transcript_id "ENSRNOG00000023831_tx_70"; exon_id "17_23846534_23846558_-"; exonnum "7"; txlen "2901";
17	ENSEMBL114_rn	exon	23846534	23846558	0.0611193528618148	-	.	gene_id "ENSRNOG00000023831"; transcript_id "ENSRNOG00000023831_tx_71"; exon_id "17_23846534_23846558_-"; exonnum "7"; txlen "3709";
17	ENSEMBL114_rn	exon	23846534	23846558	0.060047484181835	-	.	gene_id "ENSRNOG00000023831"; transcript_id "ENSRNOG00000023831_tx_72"; exon_id "17_23846534_23846558_-"; exonnum "7"; txlen "3300";
17	ENSEMBL114_rn	exon	23846534	23846558	0.0549413526747899	-	.	gene_id "ENSRNOG00000023831"; transcript_id "ENSRNOG00000023831_tx_73"; exon_id "17_23846534_23846558_-"; exonnum "7"; txlen "3285";
17	ENSEMBL114_rn	exon	23846534	23846558	0.0523092494732902	-	.	gene_id "ENSRNOG00000023831"; transcript_id "ENSRNOG00000023831_tx_74"; exon_id "17_23846534_23846558_-"; exonnum "7"; txlen "3290";
17	ENSEMBL114_rn	exon	23846534	23846558	0.0500067432505758	-	.	gene_id "ENSRNOG00000023831"; transcript_id "ENSRNOG00000023831_tx_75"; exon_id "17_23846534_23846558_-"; exonnum "7"; txlen "3222";
17	ENSEMBL114_rn	exon	23846534	23846558	0.0500067432505758	-	.	gene_id "ENSRNOG00000023831"; transcript_id "ENSRNOG00000023831_tx_76"; exon_id "17_23846534_23846558_-"; exonnum "7"; txlen "3349";
17	ENSEMBL114_rn	exon	23846534	23846558	0.0460379541037047	-	.	gene_id "ENSRNOG00000023831"; transcript_id "ENSRNOG00000023831_tx_77"; exon_id "17_23846534_23846558_-"; exonnum "7"; txlen "3609";
17	ENSEMBL114_rn	exon	23846534	23846558	0.0460379541037047	-	.	gene_id "ENSRNOG00000023831"; transcript_id "ENSRNOG00000023831_tx_78"; exon_id "17_23846534_23846558_-"; exonnum "7"; txlen "3364";
17	ENSEMBL114_rn	exon	23846534	23846558	0.0460379541037047	-	.	gene_id "ENSRNOG00000023831"; transcript_id "ENSRNOG00000023831_tx_79"; exon_id "17_23846534_23846558_-"; exonnum "7"; txlen "3708";
17	ENSEMBL114_rn	exon	23846534	23846558	0.538588927097367	-	.	gene_id "ENSRNOG00000023831"; transcript_id "ENSRNOG00000023831_tx_8"; exon_id "17_23846534_23846558_-"; exonnum "7"; txlen "3514";
17	ENSEMBL114_rn	exon	23846534	23846558	0.0460379541037047	-	.	gene_id "ENSRNOG00000023831"; transcript_id "ENSRNOG00000023831_tx_80"; exon_id "17_23846534_23846558_-"; exonnum "7"; txlen "3463";
17	ENSEMBL114_rn	exon	23846534	23846558	0.0460379541037047	-	.	gene_id "ENSRNOG00000023831"; transcript_id "ENSRNOG00000023831_tx_81"; exon_id "17_23846534_23846558_-"; exonnum "7"; txlen "2837";
17	ENSEMBL114_rn	exon	23846534	23846558	0.0460379541037047	-	.	gene_id "ENSRNOG00000023831"; transcript_id "ENSRNOG00000023831_tx_82"; exon_id "17_23846534_23846558_-"; exonnum "7"; txlen "2916";
17	ENSEMBL114_rn	exon	23846534	23846558	0.0460379541037047	-	.	gene_id "ENSRNOG00000023831"; transcript_id "ENSRNOG00000023831_tx_83"; exon_id "17_23846534_23846558_-"; exonnum "7"; txlen "3757";
17	ENSEMBL114_rn	exon	23846534	23846558	0.0460379541037047	-	.	gene_id "ENSRNOG00000023831"; transcript_id "ENSRNOG00000023831_tx_84"; exon_id "17_23846534_23846558_-"; exonnum "7"; txlen "3015";
17	ENSEMBL114_rn	exon	23846534	23846558	0.0460379541037047	-	.	gene_id "ENSRNOG00000023831"; transcript_id "ENSRNOG00000023831_tx_85"; exon_id "17_23846534_23846558_-"; exonnum "7"; txlen "2770";
17	ENSEMBL114_rn	exon	23846534	23846558	0.0460379541037047	-	.	gene_id "ENSRNOG00000023831"; transcript_id "ENSRNOG00000023831_tx_86"; exon_id "17_23846534_23846558_-"; exonnum "7"; txlen "3064";
17	ENSEMBL114_rn	exon	23846534	23846558	0.0448854974717806	-	.	gene_id "ENSRNOG00000023831"; transcript_id "ENSRNOG00000023831_tx_87"; exon_id "17_23846534_23846558_-"; exonnum "7"; txlen "3224";
17	ENSEMBL114_rn	exon	23846534	23846558	0.0433705532433485	-	.	gene_id "ENSRNOG00000023831"; transcript_id "ENSRNOG00000023831_tx_88"; exon_id "17_23846534_23846558_-"; exonnum "7"; txlen "3239";
17	ENSEMBL114_rn	exon	23846534	23846558	0.53331329235075	-	.	gene_id "ENSRNOG00000023831"; transcript_id "ENSRNOG00000023831_tx_9"; exon_id "17_23846534_23846558_-"; exonnum "7"; txlen "2755";
17	ENSEMBL114_rn	exon	23846534	23846558	0.0414408495470787	-	.	gene_id "ENSRNOG00000023831"; transcript_id "ENSRNOG00000023831_tx_93"; exon_id "17_23846534_23846558_-"; exonnum "7"; txlen "3091";
17	ENSEMBL114_rn	exon	23846534	23846558	0.0414408495470787	-	.	gene_id "ENSRNOG00000023831"; transcript_id "ENSRNOG00000023831_tx_94"; exon_id "17_23846534_23846558_-"; exonnum "7"; txlen "3286";
17	ENSEMBL114_rn	exon	23846534	23846558	0.0414408495470787	-	.	gene_id "ENSRNOG00000023831"; transcript_id "ENSRNOG00000023831_tx_95"; exon_id "17_23846534_23846558_-"; exonnum "7"; txlen "3479";
17	ENSEMBL114_rn	exon	23846534	23846558	0.0407924540545287	-	.	gene_id "ENSRNOG00000023831"; transcript_id "ENSRNOG00000023831_tx_96"; exon_id "17_23846534_23846558_-"; exonnum "7"; txlen "2175";
17	ENSEMBL114_rn	exon	23846534	23846558	0.0407924540545287	-	.	gene_id "ENSRNOG00000023831"; transcript_id "ENSRNOG00000023831_tx_97"; exon_id "17_23846534_23846558_-"; exonnum "7"; txlen "2241";
17	ENSEMBL114_rn	exon	23846534	23846558	0.039290412256583	-	.	gene_id "ENSRNOG00000023831"; transcript_id "ENSRNOG00000023831_tx_98"; exon_id "17_23846534_23846558_-"; exonnum "7"; txlen "3413";
17	ENSEMBL114_rn	exon	23846534	23846558	0.039290412256583	-	.	gene_id "ENSRNOG00000023831"; transcript_id "ENSRNOG00000023831_tx_99"; exon_id "17_23846534_23846558_-"; exonnum "7"; txlen "3225";
17	ensembl	exon	23847008	23847112	0	-	.	gene_id "ENSRNOG00000023831"; gene_version "7"; transcript_id "ENSRNOT00000038180"; transcript_version "7"; exon_number "4"; gene_name "Sycp2l"; gene_source "ensembl"; gene_biotype "protein_coding"; transcript_name "Sycp2l-201"; transcript_source "ensembl"; transcript_biotype "protein_coding"; exon_id "ENSRNOE00000348025"; exon_version "2"; tag "Ensembl_canonical"; projection_parent_transcript "ENSMUST00000124093.3";
17	ensembl	CDS	23847008	23847112	0	-	0	gene_id "ENSRNOG00000023831"; gene_version "7"; transcript_id "ENSRNOT00000038180"; transcript_version "7"; exon_number "4"; gene_name "Sycp2l"; gene_source "ensembl"; gene_biotype "protein_coding"; transcript_name "Sycp2l-201"; transcript_source "ensembl"; transcript_biotype "protein_coding"; protein_id "ENSRNOP00000028936"; protein_version "6"; tag "Ensembl_canonical"; projection_parent_transcript "ENSMUST00000124093.3";
17	ENSEMBL114_rn	exon	23847008	23847112	1.63794061838751	-	.	gene_id "ENSRNOG00000023831"; transcript_id "ENSRNOG00000023831_tx_1"; exon_id "17_23847008_23847112_-"; exonnum "6"; txlen "3497";
17	ENSEMBL114_rn	exon	23847008	23847112	0.528543376386352	-	.	gene_id "ENSRNOG00000023831"; transcript_id "ENSRNOG00000023831_tx_10"; exon_id "17_23847008_23847112_-"; exonnum "6"; txlen "3512";
17	ENSEMBL114_rn	exon	23847008	23847112	0.0373856524202996	-	.	gene_id "ENSRNOG00000023831"; transcript_id "ENSRNOG00000023831_tx_100"; exon_id "17_23847008_23847112_-"; exonnum "6"; txlen "3030";
17	ENSEMBL114_rn	exon	23847008	23847112	0.0347883331624214	-	.	gene_id "ENSRNOG00000023831"; transcript_id "ENSRNOG00000023831_tx_102"; exon_id "17_23847008_23847112_-"; exonnum "6"; txlen "1516";
17	ENSEMBL114_rn	exon	23847008	23847112	0.0333582656584504	-	.	gene_id "ENSRNOG00000023831"; transcript_id "ENSRNOG00000023831_tx_103"; exon_id "17_23847008_23847112_-"; exonnum "6"; txlen "3043";
17	ENSEMBL114_rn	exon	23847008	23847112	0.0333582656584504	-	.	gene_id "ENSRNOG00000023831"; transcript_id "ENSRNOG00000023831_tx_104"; exon_id "17_23847008_23847112_-"; exonnum "6"; txlen "2982";
17	ENSEMBL114_rn	exon	23847008	23847112	0.0325599376829375	-	.	gene_id "ENSRNOG00000023831"; transcript_id "ENSRNOG00000023831_tx_108"; exon_id "17_23847008_23847112_-"; exonnum "6"; txlen "3352";
17	ENSEMBL114_rn	exon	23847008	23847112	0.0325599376829375	-	.	gene_id "ENSRNOG00000023831"; transcript_id "ENSRNOG00000023831_tx_109"; exon_id "17_23847008_23847112_-"; exonnum "6"; txlen "3418";
17	ENSEMBL114_rn	exon	23847008	23847112	0.528543376386352	-	.	gene_id "ENSRNOG00000023831"; transcript_id "ENSRNOG00000023831_tx_11"; exon_id "17_23847008_23847112_-"; exonnum "6"; txlen "3578";
17	ENSEMBL114_rn	exon	23847008	23847112	0.0307526867754001	-	.	gene_id "ENSRNOG00000023831"; transcript_id "ENSRNOG00000023831_tx_111"; exon_id "17_23847008_23847112_-"; exonnum "6"; txlen "2848";
17	ENSEMBL114_rn	exon	23847008	23847112	0.0307526867754001	-	.	gene_id "ENSRNOG00000023831"; transcript_id "ENSRNOG00000023831_tx_112"; exon_id "17_23847008_23847112_-"; exonnum "6"; txlen "2787";
17	ENSEMBL114_rn	exon	23847008	23847112	0.0307526867754001	-	.	gene_id "ENSRNOG00000023831"; transcript_id "ENSRNOG00000023831_tx_113"; exon_id "17_23847008_23847112_-"; exonnum "6"; txlen "3170";
17	ENSEMBL114_rn	exon	23847008	23847112	0.0307526867754001	-	.	gene_id "ENSRNOG00000023831"; transcript_id "ENSRNOG00000023831_tx_114"; exon_id "17_23847008_23847112_-"; exonnum "6"; txlen "3109";
17	ENSEMBL114_rn	exon	23847008	23847112	0.0296348665512774	-	.	gene_id "ENSRNOG00000023831"; transcript_id "ENSRNOG00000023831_tx_115"; exon_id "17_23847008_23847112_-"; exonnum "6"; txlen "3058";
17	ENSEMBL114_rn	exon	23847008	23847112	0.0293893709120583	-	.	gene_id "ENSRNOG00000023831"; transcript_id "ENSRNOG00000023831_tx_116"; exon_id "17_23847008_23847112_-"; exonnum "6"; txlen "3494";
17	ENSEMBL114_rn	exon	23847008	23847112	0.025529401663034	-	.	gene_id "ENSRNOG00000023831"; transcript_id "ENSRNOG00000023831_tx_118"; exon_id "17_23847008_23847112_-"; exonnum "6"; txlen "3428";
17	ENSEMBL114_rn	exon	23847008	23847112	0.025529401663034	-	.	gene_id "ENSRNOG00000023831"; transcript_id "ENSRNOG00000023831_tx_119"; exon_id "17_23847008_23847112_-"; exonnum "6"; txlen "3367";
17	ENSEMBL114_rn	exon	23847008	23847112	0.527334682300795	-	.	gene_id "ENSRNOG00000023831"; transcript_id "ENSRNOG00000023831_tx_12"; exon_id "17_23847008_23847112_-"; exonnum "6"; txlen "2819";
17	ENSEMBL114_rn	exon	23847008	23847112	0.0241815769869629	-	.	gene_id "ENSRNOG00000023831"; transcript_id "ENSRNOG00000023831_tx_122"; exon_id "17_23847008_23847112_-"; exonnum "6"; txlen "2997";
17	ENSEMBL114_rn	exon	23847008	23847112	0.0241815769869629	-	.	gene_id "ENSRNOG00000023831"; transcript_id "ENSRNOG00000023831_tx_123"; exon_id "17_23847008_23847112_-"; exonnum "6"; txlen "3124";
17	ENSEMBL114_rn	exon	23847008	23847112	0.0241815769869629	-	.	gene_id "ENSRNOG00000023831"; transcript_id "ENSRNOG00000023831_tx_124"; exon_id "17_23847008_23847112_-"; exonnum "6"; txlen "3185";
17	ENSEMBL114_rn	exon	23847008	23847112	0.023551604505355	-	.	gene_id "ENSRNOG00000023831"; transcript_id "ENSRNOG00000023831_tx_125"; exon_id "17_23847008_23847112_-"; exonnum "6"; txlen "3106";
17	ENSEMBL114_rn	exon	23847008	23847112	0.023551604505355	-	.	gene_id "ENSRNOG00000023831"; transcript_id "ENSRNOG00000023831_tx_126"; exon_id "17_23847008_23847112_-"; exonnum "6"; txlen "3301";
17	ENSEMBL114_rn	exon	23847008	23847112	0.023551604505355	-	.	gene_id "ENSRNOG00000023831"; transcript_id "ENSRNOG00000023831_tx_127"; exon_id "17_23847008_23847112_-"; exonnum "6"; txlen "3428";
17	ENSEMBL114_rn	exon	23847008	23847112	0.0229120304107801	-	.	gene_id "ENSRNOG00000023831"; transcript_id "ENSRNOG00000023831_tx_128"; exon_id "17_23847008_23847112_-"; exonnum "6"; txlen "2849";
17	ENSEMBL114_rn	exon	23847008	23847112	0.0229120304107801	-	.	gene_id "ENSRNOG00000023831"; transcript_id "ENSRNOG00000023831_tx_129"; exon_id "17_23847008_23847112_-"; exonnum "6"; txlen "3044";
17	ENSEMBL114_rn	exon	23847008	23847112	0.527334682300795	-	.	gene_id "ENSRNOG00000023831"; transcript_id "ENSRNOG00000023831_tx_13"; exon_id "17_23847008_23847112_-"; exonnum "6"; txlen "2885";
17	ENSEMBL114_rn	exon	23847008	23847112	0.0229120304107801	-	.	gene_id "ENSRNOG00000023831"; transcript_id "ENSRNOG00000023831_tx_130"; exon_id "17_23847008_23847112_-"; exonnum "6"; txlen "3171";
17	ENSEMBL114_rn	exon	23847008	23847112	0.0220415028514158	-	.	gene_id "ENSRNOG00000023831"; transcript_id "ENSRNOG00000023831_tx_132"; exon_id "17_23847008_23847112_-"; exonnum "6"; txlen "2863";
17	ENSEMBL114_rn	exon	23847008	23847112	0.0205084590479171	-	.	gene_id "ENSRNOG00000023831"; transcript_id "ENSRNOG00000023831_tx_134"; exon_id "17_23847008_23847112_-"; exonnum "6"; txlen "3045";
17	ENSEMBL114_rn	exon	23847008	23847112	0.0205084590479171	-	.	gene_id "ENSRNOG00000023831"; transcript_id "ENSRNOG00000023831_tx_135"; exon_id "17_23847008_23847112_-"; exonnum "6"; txlen "3240";
17	ENSEMBL114_rn	exon	23847008	23847112	0.0205084590479171	-	.	gene_id "ENSRNOG00000023831"; transcript_id "ENSRNOG00000023831_tx_136"; exon_id "17_23847008_23847112_-"; exonnum "6"; txlen "3367";
17	ENSEMBL114_rn	exon	23847008	23847112	0.0205084590479171	-	.	gene_id "ENSRNOG00000023831"; transcript_id "ENSRNOG00000023831_tx_137"; exon_id "17_23847008_23847112_-"; exonnum "6"; txlen "3433";
17	ENSEMBL114_rn	exon	23847008	23847112	0.0200271075889225	-	.	gene_id "ENSRNOG00000023831"; transcript_id "ENSRNOG00000023831_tx_138"; exon_id "17_23847008_23847112_-"; exonnum "6"; txlen "1501";
17	ENSEMBL114_rn	exon	23847008	23847112	0.0193430930833477	-	.	gene_id "ENSRNOG00000023831"; transcript_id "ENSRNOG00000023831_tx_139"; exon_id "17_23847008_23847112_-"; exonnum "6"; txlen "2802";
17	ENSEMBL114_rn	exon	23847008	23847112	0.515459004331125	-	.	gene_id "ENSRNOG00000023831"; transcript_id "ENSRNOG00000023831_tx_14"; exon_id "17_23847008_23847112_-"; exonnum "6"; txlen "3385";
17	ENSEMBL114_rn	exon	23847008	23847112	0.0185492562626746	-	.	gene_id "ENSRNOG00000023831"; transcript_id "ENSRNOG00000023831_tx_140"; exon_id "17_23847008_23847112_-"; exonnum "6"; txlen "2983";
17	ENSEMBL114_rn	exon	23847008	23847112	0.018364035338404	-	.	gene_id "ENSRNOG00000023831"; transcript_id "ENSRNOG00000023831_tx_141"; exon_id "17_23847008_23847112_-"; exonnum "6"; txlen "3224";
17	ENSEMBL114_rn	exon	23847008	23847112	0.018256430075607	-	.	gene_id "ENSRNOG00000023831"; transcript_id "ENSRNOG00000023831_tx_142"; exon_id "17_23847008_23847112_-"; exonnum "7"; txlen "3990";
17	ENSEMBL114_rn	exon	23847008	23847112	0.0181872811165243	-	.	gene_id "ENSRNOG00000023831"; transcript_id "ENSRNOG00000023831_tx_143"; exon_id "17_23847008_23847112_-"; exonnum "6"; txlen "3190";
17	ENSEMBL114_rn	exon	23847008	23847112	0.0181872811165243	-	.	gene_id "ENSRNOG00000023831"; transcript_id "ENSRNOG00000023831_tx_144"; exon_id "17_23847008_23847112_-"; exonnum "6"; txlen "3251";
17	ENSEMBL114_rn	exon	23847008	23847112	0.0179564534723266	-	.	gene_id "ENSRNOG00000023831"; transcript_id "ENSRNOG00000023831_tx_145"; exon_id "17_23847008_23847112_-"; exonnum "6"; txlen "3163";
17	ENSEMBL114_rn	exon	23847008	23847112	0.0178163833020462	-	.	gene_id "ENSRNOG00000023831"; transcript_id "ENSRNOG00000023831_tx_146"; exon_id "17_23847008_23847112_-"; exonnum "6"; txlen "3139";
17	ENSEMBL114_rn	exon	23847008	23847112	0.0178163833020462	-	.	gene_id "ENSRNOG00000023831"; transcript_id "ENSRNOG00000023831_tx_147"; exon_id "17_23847008_23847112_-"; exonnum "6"; txlen "3200";
17	ENSEMBL114_rn	exon	23847008	23847112	0.0177484756138023	-	.	gene_id "ENSRNOG00000023831"; transcript_id "ENSRNOG00000023831_tx_148"; exon_id "17_23847008_23847112_-"; exonnum "6"; txlen "3237";
17	ENSEMBL114_rn	exon	23847008	23847112	0.017251079307769	-	.	gene_id "ENSRNOG00000023831"; transcript_id "ENSRNOG00000023831_tx_149"; exon_id "17_23847008_23847112_-"; exonnum "6"; txlen "3236";
17	ENSEMBL114_rn	exon	23847008	23847112	0.485284912130155	-	.	gene_id "ENSRNOG00000023831"; transcript_id "ENSRNOG00000023831_tx_15"; exon_id "17_23847008_23847112_-"; exonnum "6"; txlen "3336";
17	ENSEMBL114_rn	exon	23847008	23847112	0.017251079307769	-	.	gene_id "ENSRNOG00000023831"; transcript_id "ENSRNOG00000023831_tx_150"; exon_id "17_23847008_23847112_-"; exonnum "6"; txlen "3175";
17	ENSEMBL114_rn	exon	23847008	23847112	0.0169693411271585	-	.	gene_id "ENSRNOG00000023831"; transcript_id "ENSRNOG00000023831_tx_151"; exon_id "17_23847008_23847112_-"; exonnum "6"; txlen "3443";
17	ENSEMBL114_rn	exon	23847008	23847112	0.0169693411271585	-	.	gene_id "ENSRNOG00000023831"; transcript_id "ENSRNOG00000023831_tx_152"; exon_id "17_23847008_23847112_-"; exonnum "6"; txlen "3382";
17	ENSEMBL114_rn	exon	23847008	23847112	0.0169576778197461	-	.	gene_id "ENSRNOG00000023831"; transcript_id "ENSRNOG00000023831_tx_153"; exon_id "17_23847008_23847112_-"; exonnum "6"; txlen "3176";
17	ENSEMBL114_rn	exon	23847008	23847112	0.0167476362623984	-	.	gene_id "ENSRNOG00000023831"; transcript_id "ENSRNOG00000023831_tx_154"; exon_id "17_23847008_23847112_-"; exonnum "6"; txlen "2864";
17	ENSEMBL114_rn	exon	23847008	23847112	0.485284912130155	-	.	gene_id "ENSRNOG00000023831"; transcript_id "ENSRNOG00000023831_tx_16"; exon_id "17_23847008_23847112_-"; exonnum "6"; txlen "3463";
17	ENSEMBL114_rn	exon	23847008	23847112	0.485284912130155	-	.	gene_id "ENSRNOG00000023831"; transcript_id "ENSRNOG00000023831_tx_17"; exon_id "17_23847008_23847112_-"; exonnum "6"; txlen "3529";
17	ENSEMBL114_rn	exon	23847008	23847112	0.483306549100174	-	.	gene_id "ENSRNOG00000023831"; transcript_id "ENSRNOG00000023831_tx_18"; exon_id "17_23847008_23847112_-"; exonnum "6"; txlen "2770";
17	ENSEMBL114_rn	exon	23847008	23847112	0.483306549100174	-	.	gene_id "ENSRNOG00000023831"; transcript_id "ENSRNOG00000023831_tx_19"; exon_id "17_23847008_23847112_-"; exonnum "6"; txlen "2821";
17	ENSEMBL114_rn	exon	23847008	23847112	1.63794061838751	-	.	gene_id "ENSRNOG00000023831"; transcript_id "ENSRNOG00000023831_tx_2"; exon_id "17_23847008_23847112_-"; exonnum "6"; txlen "3563";
17	ENSEMBL114_rn	exon	23847008	23847112	0.483306549100174	-	.	gene_id "ENSRNOG00000023831"; transcript_id "ENSRNOG00000023831_tx_20"; exon_id "17_23847008_23847112_-"; exonnum "6"; txlen "2836";
17	ENSEMBL114_rn	exon	23847008	23847112	0.295277912527209	-	.	gene_id "ENSRNOG00000023831"; transcript_id "ENSRNOG00000023831_tx_21"; exon_id "17_23847008_23847112_-"; exonnum "6"; txlen "3693";
17	ENSEMBL114_rn	exon	23847008	23847112	0.247915580201189	-	.	gene_id "ENSRNOG00000023831"; transcript_id "ENSRNOG00000023831_tx_22"; exon_id "17_23847008_23847112_-"; exonnum "6"; txlen "2948";
17	ENSEMBL114_rn	exon	23847008	23847112	0.246064927106008	-	.	gene_id "ENSRNOG00000023831"; transcript_id "ENSRNOG00000023831_tx_23"; exon_id "17_23847008_23847112_-"; exonnum "6"; txlen "3566";
17	ENSEMBL114_rn	exon	23847008	23847112	0.21941333855599	-	.	gene_id "ENSRNOG00000023831"; transcript_id "ENSRNOG00000023831_tx_24"; exon_id "17_23847008_23847112_-"; exonnum "6"; txlen "3143";
17	ENSEMBL114_rn	exon	23847008	23847112	0.204924983450982	-	.	gene_id "ENSRNOG00000023831"; transcript_id "ENSRNOG00000023831_tx_25"; exon_id "17_23847008_23847112_-"; exonnum "6"; txlen "2887";
17	ENSEMBL114_rn	exon	23847008	23847112	0.203995762149174	-	.	gene_id "ENSRNOG00000023831"; transcript_id "ENSRNOG00000023831_tx_26"; exon_id "17_23847008_23847112_-"; exonnum "6"; txlen "3759";
17	ENSEMBL114_rn	exon	23847008	23847112	0.181016633839639	-	.	gene_id "ENSRNOG00000023831"; transcript_id "ENSRNOG00000023831_tx_27"; exon_id "17_23847008_23847112_-"; exonnum "6"; txlen "3270";
17	ENSEMBL114_rn	exon	23847008	23847112	0.175645223503726	-	.	gene_id "ENSRNOG00000023831"; transcript_id "ENSRNOG00000023831_tx_28"; exon_id "17_23847008_23847112_-"; exonnum "6"; txlen "3082";
17	ENSEMBL114_rn	exon	23847008	23847112	0.157104264275969	-	.	gene_id "ENSRNOG00000023831"; transcript_id "ENSRNOG00000023831_tx_29"; exon_id "17_23847008_23847112_-"; exonnum "6"; txlen "3209";
17	ENSEMBL114_rn	exon	23847008	23847112	1.16017522643735	-	.	gene_id "ENSRNOG00000023831"; transcript_id "ENSRNOG00000023831_tx_3"; exon_id "17_23847008_23847112_-"; exonnum "6"; txlen "3370";
17	ENSEMBL114_rn	exon	23847008	23847112	0.140552956842999	-	.	gene_id "ENSRNOG00000023831"; transcript_id "ENSRNOG00000023831_tx_30"; exon_id "17_23847008_23847112_-"; exonnum "6"; txlen "3158";
17	ENSEMBL114_rn	exon	23847008	23847112	0.137491262825242	-	.	gene_id "ENSRNOG00000023831"; transcript_id "ENSRNOG00000023831_tx_31"; exon_id "17_23847008_23847112_-"; exonnum "6"; txlen "2963";
17	ENSEMBL114_rn	exon	23847008	23847112	0.100807244330526	-	.	gene_id "ENSRNOG00000023831"; transcript_id "ENSRNOG00000023831_tx_34"; exon_id "17_23847008_23847112_-"; exonnum "7"; txlen "3733";
17	ENSEMBL114_rn	exon	23847008	23847112	0.100807244330526	-	.	gene_id "ENSRNOG00000023831"; transcript_id "ENSRNOG00000023831_tx_35"; exon_id "17_23847008_23847112_-"; exonnum "7"; txlen "3860";
17	ENSEMBL114_rn	exon	23847008	23847112	0.100807244330526	-	.	gene_id "ENSRNOG00000023831"; transcript_id "ENSRNOG00000023831_tx_36"; exon_id "17_23847008_23847112_-"; exonnum "7"; txlen "3926";
17	ENSEMBL114_rn	exon	23847008	23847112	0.0997494537482948	-	.	gene_id "ENSRNOG00000023831"; transcript_id "ENSRNOG00000023831_tx_37"; exon_id "17_23847008_23847112_-"; exonnum "6"; txlen "3336";
17	ENSEMBL114_rn	exon	23847008	23847112	0.0935518014267521	-	.	gene_id "ENSRNOG00000023831"; transcript_id "ENSRNOG00000023831_tx_38"; exon_id "17_23847008_23847112_-"; exonnum "6"; txlen "2902";
17	ENSEMBL114_rn	exon	23847008	23847112	0.0935518014267521	-	.	gene_id "ENSRNOG00000023831"; transcript_id "ENSRNOG00000023831_tx_39"; exon_id "17_23847008_23847112_-"; exonnum "6"; txlen "3097";
17	ENSEMBL114_rn	exon	23847008	23847112	0.670491218734802	-	.	gene_id "ENSRNOG00000023831"; transcript_id "ENSRNOG00000023831_tx_4"; exon_id "17_23847008_23847112_-"; exonnum "6"; txlen "2804";
17	ENSEMBL114_rn	exon	23847008	23847112	0.0882003733095006	-	.	gene_id "ENSRNOG00000023831"; transcript_id "ENSRNOG00000023831_tx_40"; exon_id "17_23847008_23847112_-"; exonnum "6"; txlen "3275";
17	ENSEMBL114_rn	exon	23847008	23847112	0.077845381305717	-	.	gene_id "ENSRNOG00000023831"; transcript_id "ENSRNOG00000023831_tx_41"; exon_id "17_23847008_23847112_-"; exonnum "6"; txlen "3285";
17	ENSEMBL114_rn	exon	23847008	23847112	0.0777882672786734	-	.	gene_id "ENSRNOG00000023831"; transcript_id "ENSRNOG00000023831_tx_42"; exon_id "17_23847008_23847112_-"; exonnum "6"; txlen "3388";
17	ENSEMBL114_rn	exon	23847008	23847112	0.0777882672786734	-	.	gene_id "ENSRNOG00000023831"; transcript_id "ENSRNOG00000023831_tx_43"; exon_id "17_23847008_23847112_-"; exonnum "6"; txlen "3515";
17	ENSEMBL114_rn	exon	23847008	23847112	0.0777882672786734	-	.	gene_id "ENSRNOG00000023831"; transcript_id "ENSRNOG00000023831_tx_44"; exon_id "17_23847008_23847112_-"; exonnum "6"; txlen "3581";
17	ENSEMBL114_rn	exon	23847008	23847112	0.076200751619925	-	.	gene_id "ENSRNOG00000023831"; transcript_id "ENSRNOG00000023831_tx_45"; exon_id "17_23847008_23847112_-"; exonnum "6"; txlen "2822";
17	ENSEMBL114_rn	exon	23847008	23847112	0.076200751619925	-	.	gene_id "ENSRNOG00000023831"; transcript_id "ENSRNOG00000023831_tx_46"; exon_id "17_23847008_23847112_-"; exonnum "6"; txlen "3000";
17	ENSEMBL114_rn	exon	23847008	23847112	0.076200751619925	-	.	gene_id "ENSRNOG00000023831"; transcript_id "ENSRNOG00000023831_tx_47"; exon_id "17_23847008_23847112_-"; exonnum "6"; txlen "3066";
17	ENSEMBL114_rn	exon	23847008	23847112	0.076200751619925	-	.	gene_id "ENSRNOG00000023831"; transcript_id "ENSRNOG00000023831_tx_48"; exon_id "17_23847008_23847112_-"; exonnum "7"; txlen "3167";
17	ENSEMBL114_rn	exon	23847008	23847112	0.074759637559875	-	.	gene_id "ENSRNOG00000023831"; transcript_id "ENSRNOG00000023831_tx_49"; exon_id "17_23847008_23847112_-"; exonnum "6"; txlen "3351";
17	ENSEMBL114_rn	exon	23847008	23847112	0.670491218734802	-	.	gene_id "ENSRNOG00000023831"; transcript_id "ENSRNOG00000023831_tx_5"; exon_id "17_23847008_23847112_-"; exonnum "6"; txlen "2870";
17	ENSEMBL114_rn	exon	23847008	23847112	0.0714382046436797	-	.	gene_id "ENSRNOG00000023831"; transcript_id "ENSRNOG00000023831_tx_50"; exon_id "17_23847008_23847112_-"; exonnum "6"; txlen "3632";
17	ENSEMBL114_rn	exon	23847008	23847112	0.0682631733261828	-	.	gene_id "ENSRNOG00000023831"; transcript_id "ENSRNOG00000023831_tx_52"; exon_id "17_23847008_23847112_-"; exonnum "6"; txlen "3437";
17	ENSEMBL114_rn	exon	23847008	23847112	0.0682631733261828	-	.	gene_id "ENSRNOG00000023831"; transcript_id "ENSRNOG00000023831_tx_53"; exon_id "17_23847008_23847112_-"; exonnum "6"; txlen "3564";
17	ENSEMBL114_rn	exon	23847008	23847112	0.0682631733261828	-	.	gene_id "ENSRNOG00000023831"; transcript_id "ENSRNOG00000023831_tx_54"; exon_id "17_23847008_23847112_-"; exonnum "6"; txlen "3615";
17	ENSEMBL114_rn	exon	23847008	23847112	0.0682631733261828	-	.	gene_id "ENSRNOG00000023831"; transcript_id "ENSRNOG00000023831_tx_55"; exon_id "17_23847008_23847112_-"; exonnum "6"; txlen "3742";
17	ENSEMBL114_rn	exon	23847008	23847112	0.0682631733261828	-	.	gene_id "ENSRNOG00000023831"; transcript_id "ENSRNOG00000023831_tx_56"; exon_id "17_23847008_23847112_-"; exonnum "6"; txlen "3681";
17	ENSEMBL114_rn	exon	23847008	23847112	0.0682631733261828	-	.	gene_id "ENSRNOG00000023831"; transcript_id "ENSRNOG00000023831_tx_57"; exon_id "17_23847008_23847112_-"; exonnum "6"; txlen "3808";
17	ENSEMBL114_rn	exon	23847008	23847112	0.0682631733261828	-	.	gene_id "ENSRNOG00000023831"; transcript_id "ENSRNOG00000023831_tx_58"; exon_id "17_23847008_23847112_-"; exonnum "7"; txlen "3909";
17	ENSEMBL114_rn	exon	23847008	23847112	0.0682631733261828	-	.	gene_id "ENSRNOG00000023831"; transcript_id "ENSRNOG00000023831_tx_59"; exon_id "17_23847008_23847112_-"; exonnum "6"; txlen "3049";
17	ENSEMBL114_rn	exon	23847008	23847112	0.538588927097367	-	.	gene_id "ENSRNOG00000023831"; transcript_id "ENSRNOG00000023831_tx_6"; exon_id "17_23847008_23847112_-"; exonnum "6"; txlen "3321";
17	ENSEMBL114_rn	exon	23847008	23847112	0.0682631733261828	-	.	gene_id "ENSRNOG00000023831"; transcript_id "ENSRNOG00000023831_tx_60"; exon_id "17_23847008_23847112_-"; exonnum "7"; txlen "3975";
17	ENSEMBL114_rn	exon	23847008	23847112	0.0682631733261828	-	.	gene_id "ENSRNOG00000023831"; transcript_id "ENSRNOG00000023831_tx_61"; exon_id "17_23847008_23847112_-"; exonnum "6"; txlen "3115";
17	ENSEMBL114_rn	exon	23847008	23847112	0.0627124480601575	-	.	gene_id "ENSRNOG00000023831"; transcript_id "ENSRNOG00000023831_tx_63"; exon_id "17_23847008_23847112_-"; exonnum "6"; txlen "3224";
17	ENSEMBL114_rn	exon	23847008	23847112	0.0611193528618148	-	.	gene_id "ENSRNOG00000023831"; transcript_id "ENSRNOG00000023831_tx_64"; exon_id "17_23847008_23847112_-"; exonnum "6"; txlen "3467";
17	ENSEMBL114_rn	exon	23847008	23847112	0.0611193528618148	-	.	gene_id "ENSRNOG00000023831"; transcript_id "ENSRNOG00000023831_tx_65"; exon_id "17_23847008_23847112_-"; exonnum "6"; txlen "3594";
17	ENSEMBL114_rn	exon	23847008	23847112	0.0611193528618148	-	.	gene_id "ENSRNOG00000023831"; transcript_id "ENSRNOG00000023831_tx_66"; exon_id "17_23847008_23847112_-"; exonnum "6"; txlen "3516";
17	ENSEMBL114_rn	exon	23847008	23847112	0.0611193528618148	-	.	gene_id "ENSRNOG00000023831"; transcript_id "ENSRNOG00000023831_tx_67"; exon_id "17_23847008_23847112_-"; exonnum "6"; txlen "3660";
17	ENSEMBL114_rn	exon	23847008	23847112	0.0611193528618148	-	.	gene_id "ENSRNOG00000023831"; transcript_id "ENSRNOG00000023831_tx_68"; exon_id "17_23847008_23847112_-"; exonnum "7"; txlen "3761";
17	ENSEMBL114_rn	exon	23847008	23847112	0.0611193528618148	-	.	gene_id "ENSRNOG00000023831"; transcript_id "ENSRNOG00000023831_tx_69"; exon_id "17_23847008_23847112_-"; exonnum "6"; txlen "3643";
17	ENSEMBL114_rn	exon	23847008	23847112	0.538588927097367	-	.	gene_id "ENSRNOG00000023831"; transcript_id "ENSRNOG00000023831_tx_7"; exon_id "17_23847008_23847112_-"; exonnum "6"; txlen "3448";
17	ENSEMBL114_rn	exon	23847008	23847112	0.0611193528618148	-	.	gene_id "ENSRNOG00000023831"; transcript_id "ENSRNOG00000023831_tx_70"; exon_id "17_23847008_23847112_-"; exonnum "6"; txlen "2901";
17	ENSEMBL114_rn	exon	23847008	23847112	0.0611193528618148	-	.	gene_id "ENSRNOG00000023831"; transcript_id "ENSRNOG00000023831_tx_71"; exon_id "17_23847008_23847112_-"; exonnum "6"; txlen "3709";
17	ENSEMBL114_rn	exon	23847008	23847112	0.060047484181835	-	.	gene_id "ENSRNOG00000023831"; transcript_id "ENSRNOG00000023831_tx_72"; exon_id "17_23847008_23847112_-"; exonnum "6"; txlen "3300";
17	ENSEMBL114_rn	exon	23847008	23847112	0.0549413526747899	-	.	gene_id "ENSRNOG00000023831"; transcript_id "ENSRNOG00000023831_tx_73"; exon_id "17_23847008_23847112_-"; exonnum "6"; txlen "3285";
17	ENSEMBL114_rn	exon	23847008	23847112	0.0523092494732902	-	.	gene_id "ENSRNOG00000023831"; transcript_id "ENSRNOG00000023831_tx_74"; exon_id "17_23847008_23847112_-"; exonnum "6"; txlen "3290";
17	ENSEMBL114_rn	exon	23847008	23847112	0.0500067432505758	-	.	gene_id "ENSRNOG00000023831"; transcript_id "ENSRNOG00000023831_tx_75"; exon_id "17_23847008_23847112_-"; exonnum "6"; txlen "3222";
17	ENSEMBL114_rn	exon	23847008	23847112	0.0500067432505758	-	.	gene_id "ENSRNOG00000023831"; transcript_id "ENSRNOG00000023831_tx_76"; exon_id "17_23847008_23847112_-"; exonnum "6"; txlen "3349";
17	ENSEMBL114_rn	exon	23847008	23847112	0.0460379541037047	-	.	gene_id "ENSRNOG00000023831"; transcript_id "ENSRNOG00000023831_tx_77"; exon_id "17_23847008_23847112_-"; exonnum "6"; txlen "3609";
17	ENSEMBL114_rn	exon	23847008	23847112	0.0460379541037047	-	.	gene_id "ENSRNOG00000023831"; transcript_id "ENSRNOG00000023831_tx_78"; exon_id "17_23847008_23847112_-"; exonnum "6"; txlen "3364";
17	ENSEMBL114_rn	exon	23847008	23847112	0.0460379541037047	-	.	gene_id "ENSRNOG00000023831"; transcript_id "ENSRNOG00000023831_tx_79"; exon_id "17_23847008_23847112_-"; exonnum "6"; txlen "3708";
17	ENSEMBL114_rn	exon	23847008	23847112	0.538588927097367	-	.	gene_id "ENSRNOG00000023831"; transcript_id "ENSRNOG00000023831_tx_8"; exon_id "17_23847008_23847112_-"; exonnum "6"; txlen "3514";
17	ENSEMBL114_rn	exon	23847008	23847112	0.0460379541037047	-	.	gene_id "ENSRNOG00000023831"; transcript_id "ENSRNOG00000023831_tx_80"; exon_id "17_23847008_23847112_-"; exonnum "6"; txlen "3463";
17	ENSEMBL114_rn	exon	23847008	23847112	0.0460379541037047	-	.	gene_id "ENSRNOG00000023831"; transcript_id "ENSRNOG00000023831_tx_81"; exon_id "17_23847008_23847112_-"; exonnum "6"; txlen "2837";
17	ENSEMBL114_rn	exon	23847008	23847112	0.0460379541037047	-	.	gene_id "ENSRNOG00000023831"; transcript_id "ENSRNOG00000023831_tx_82"; exon_id "17_23847008_23847112_-"; exonnum "6"; txlen "2916";
17	ENSEMBL114_rn	exon	23847008	23847112	0.0460379541037047	-	.	gene_id "ENSRNOG00000023831"; transcript_id "ENSRNOG00000023831_tx_83"; exon_id "17_23847008_23847112_-"; exonnum "6"; txlen "3757";
17	ENSEMBL114_rn	exon	23847008	23847112	0.0460379541037047	-	.	gene_id "ENSRNOG00000023831"; transcript_id "ENSRNOG00000023831_tx_84"; exon_id "17_23847008_23847112_-"; exonnum "6"; txlen "3015";
17	ENSEMBL114_rn	exon	23847008	23847112	0.0460379541037047	-	.	gene_id "ENSRNOG00000023831"; transcript_id "ENSRNOG00000023831_tx_85"; exon_id "17_23847008_23847112_-"; exonnum "6"; txlen "2770";
17	ENSEMBL114_rn	exon	23847008	23847112	0.0460379541037047	-	.	gene_id "ENSRNOG00000023831"; transcript_id "ENSRNOG00000023831_tx_86"; exon_id "17_23847008_23847112_-"; exonnum "6"; txlen "3064";
17	ENSEMBL114_rn	exon	23847008	23847112	0.0448854974717806	-	.	gene_id "ENSRNOG00000023831"; transcript_id "ENSRNOG00000023831_tx_87"; exon_id "17_23847008_23847112_-"; exonnum "6"; txlen "3224";
17	ENSEMBL114_rn	exon	23847008	23847112	0.0433705532433485	-	.	gene_id "ENSRNOG00000023831"; transcript_id "ENSRNOG00000023831_tx_88"; exon_id "17_23847008_23847112_-"; exonnum "6"; txlen "3239";
17	ENSEMBL114_rn	exon	23847008	23847112	0.53331329235075	-	.	gene_id "ENSRNOG00000023831"; transcript_id "ENSRNOG00000023831_tx_9"; exon_id "17_23847008_23847112_-"; exonnum "6"; txlen "2755";
17	ENSEMBL114_rn	exon	23847008	23847112	0.0414408495470787	-	.	gene_id "ENSRNOG00000023831"; transcript_id "ENSRNOG00000023831_tx_93"; exon_id "17_23847008_23847112_-"; exonnum "6"; txlen "3091";
17	ENSEMBL114_rn	exon	23847008	23847112	0.0414408495470787	-	.	gene_id "ENSRNOG00000023831"; transcript_id "ENSRNOG00000023831_tx_94"; exon_id "17_23847008_23847112_-"; exonnum "6"; txlen "3286";
17	ENSEMBL114_rn	exon	23847008	23847112	0.0414408495470787	-	.	gene_id "ENSRNOG00000023831"; transcript_id "ENSRNOG00000023831_tx_95"; exon_id "17_23847008_23847112_-"; exonnum "6"; txlen "3479";
17	ENSEMBL114_rn	exon	23847008	23847112	0.0407924540545287	-	.	gene_id "ENSRNOG00000023831"; transcript_id "ENSRNOG00000023831_tx_96"; exon_id "17_23847008_23847112_-"; exonnum "6"; txlen "2175";
17	ENSEMBL114_rn	exon	23847008	23847112	0.0407924540545287	-	.	gene_id "ENSRNOG00000023831"; transcript_id "ENSRNOG00000023831_tx_97"; exon_id "17_23847008_23847112_-"; exonnum "6"; txlen "2241";
17	ENSEMBL114_rn	exon	23847008	23847112	0.039290412256583	-	.	gene_id "ENSRNOG00000023831"; transcript_id "ENSRNOG00000023831_tx_98"; exon_id "17_23847008_23847112_-"; exonnum "6"; txlen "3413";
17	ENSEMBL114_rn	exon	23847008	23847112	0.039290412256583	-	.	gene_id "ENSRNOG00000023831"; transcript_id "ENSRNOG00000023831_tx_99"; exon_id "17_23847008_23847112_-"; exonnum "6"; txlen "3225";
17	ensembl	exon	23850847	23850966	0	-	.	gene_id "ENSRNOG00000023831"; gene_version "7"; transcript_id "ENSRNOT00000038180"; transcript_version "7"; exon_number "3"; gene_name "Sycp2l"; gene_source "ensembl"; gene_biotype "protein_coding"; transcript_name "Sycp2l-201"; transcript_source "ensembl"; transcript_biotype "protein_coding"; exon_id "ENSRNOE00000293132"; exon_version "1"; tag "Ensembl_canonical"; projection_parent_transcript "ENSMUST00000124093.3";
17	ensembl	CDS	23850847	23850966	0	-	0	gene_id "ENSRNOG00000023831"; gene_version "7"; transcript_id "ENSRNOT00000038180"; transcript_version "7"; exon_number "3"; gene_name "Sycp2l"; gene_source "ensembl"; gene_biotype "protein_coding"; transcript_name "Sycp2l-201"; transcript_source "ensembl"; transcript_biotype "protein_coding"; protein_id "ENSRNOP00000028936"; protein_version "6"; tag "Ensembl_canonical"; projection_parent_transcript "ENSMUST00000124093.3";
17	ENSEMBL114_rn	exon	23850847	23850966	1.63794061838751	-	.	gene_id "ENSRNOG00000023831"; transcript_id "ENSRNOG00000023831_tx_1"; exon_id "17_23850847_23850966_-"; exonnum "5"; txlen "3497";
17	ENSEMBL114_rn	exon	23850847	23850966	0.528543376386352	-	.	gene_id "ENSRNOG00000023831"; transcript_id "ENSRNOG00000023831_tx_10"; exon_id "17_23850847_23850966_-"; exonnum "5"; txlen "3512";
17	ENSEMBL114_rn	exon	23850847	23850966	0.0373856524202996	-	.	gene_id "ENSRNOG00000023831"; transcript_id "ENSRNOG00000023831_tx_100"; exon_id "17_23850847_23850966_-"; exonnum "5"; txlen "3030";
17	ENSEMBL114_rn	exon	23850847	23850966	0.0347883331624214	-	.	gene_id "ENSRNOG00000023831"; transcript_id "ENSRNOG00000023831_tx_102"; exon_id "17_23850847_23850966_-"; exonnum "5"; txlen "1516";
17	ENSEMBL114_rn	exon	23850847	23850966	0.0333582656584504	-	.	gene_id "ENSRNOG00000023831"; transcript_id "ENSRNOG00000023831_tx_103"; exon_id "17_23850847_23850966_-"; exonnum "5"; txlen "3043";
17	ENSEMBL114_rn	exon	23850847	23850966	0.0333582656584504	-	.	gene_id "ENSRNOG00000023831"; transcript_id "ENSRNOG00000023831_tx_104"; exon_id "17_23850847_23850966_-"; exonnum "5"; txlen "2982";
17	ENSEMBL114_rn	exon	23850847	23850966	0.0325599376829375	-	.	gene_id "ENSRNOG00000023831"; transcript_id "ENSRNOG00000023831_tx_108"; exon_id "17_23850847_23850966_-"; exonnum "5"; txlen "3352";
17	ENSEMBL114_rn	exon	23850847	23850966	0.0325599376829375	-	.	gene_id "ENSRNOG00000023831"; transcript_id "ENSRNOG00000023831_tx_109"; exon_id "17_23850847_23850966_-"; exonnum "5"; txlen "3418";
17	ENSEMBL114_rn	exon	23850847	23850966	0.528543376386352	-	.	gene_id "ENSRNOG00000023831"; transcript_id "ENSRNOG00000023831_tx_11"; exon_id "17_23850847_23850966_-"; exonnum "5"; txlen "3578";
17	ENSEMBL114_rn	exon	23850847	23850966	0.0307526867754001	-	.	gene_id "ENSRNOG00000023831"; transcript_id "ENSRNOG00000023831_tx_111"; exon_id "17_23850847_23850966_-"; exonnum "5"; txlen "2848";
17	ENSEMBL114_rn	exon	23850847	23850966	0.0307526867754001	-	.	gene_id "ENSRNOG00000023831"; transcript_id "ENSRNOG00000023831_tx_112"; exon_id "17_23850847_23850966_-"; exonnum "5"; txlen "2787";
17	ENSEMBL114_rn	exon	23850847	23850966	0.0307526867754001	-	.	gene_id "ENSRNOG00000023831"; transcript_id "ENSRNOG00000023831_tx_113"; exon_id "17_23850847_23850966_-"; exonnum "5"; txlen "3170";
17	ENSEMBL114_rn	exon	23850847	23850966	0.0307526867754001	-	.	gene_id "ENSRNOG00000023831"; transcript_id "ENSRNOG00000023831_tx_114"; exon_id "17_23850847_23850966_-"; exonnum "5"; txlen "3109";
17	ENSEMBL114_rn	exon	23850847	23850966	0.0296348665512774	-	.	gene_id "ENSRNOG00000023831"; transcript_id "ENSRNOG00000023831_tx_115"; exon_id "17_23850847_23850966_-"; exonnum "5"; txlen "3058";
17	ENSEMBL114_rn	exon	23850847	23850966	0.0293893709120583	-	.	gene_id "ENSRNOG00000023831"; transcript_id "ENSRNOG00000023831_tx_116"; exon_id "17_23850847_23850966_-"; exonnum "5"; txlen "3494";
17	ENSEMBL114_rn	exon	23850847	23850966	0.025529401663034	-	.	gene_id "ENSRNOG00000023831"; transcript_id "ENSRNOG00000023831_tx_118"; exon_id "17_23850847_23850966_-"; exonnum "5"; txlen "3428";
17	ENSEMBL114_rn	exon	23850847	23850966	0.025529401663034	-	.	gene_id "ENSRNOG00000023831"; transcript_id "ENSRNOG00000023831_tx_119"; exon_id "17_23850847_23850966_-"; exonnum "5"; txlen "3367";
17	ENSEMBL114_rn	exon	23850847	23850966	0.527334682300795	-	.	gene_id "ENSRNOG00000023831"; transcript_id "ENSRNOG00000023831_tx_12"; exon_id "17_23850847_23850966_-"; exonnum "5"; txlen "2819";
17	ENSEMBL114_rn	exon	23850847	23850966	0.0241815769869629	-	.	gene_id "ENSRNOG00000023831"; transcript_id "ENSRNOG00000023831_tx_122"; exon_id "17_23850847_23850966_-"; exonnum "5"; txlen "2997";
17	ENSEMBL114_rn	exon	23850847	23850966	0.0241815769869629	-	.	gene_id "ENSRNOG00000023831"; transcript_id "ENSRNOG00000023831_tx_123"; exon_id "17_23850847_23850966_-"; exonnum "5"; txlen "3124";
17	ENSEMBL114_rn	exon	23850847	23850966	0.0241815769869629	-	.	gene_id "ENSRNOG00000023831"; transcript_id "ENSRNOG00000023831_tx_124"; exon_id "17_23850847_23850966_-"; exonnum "5"; txlen "3185";
17	ENSEMBL114_rn	exon	23850847	23850966	0.023551604505355	-	.	gene_id "ENSRNOG00000023831"; transcript_id "ENSRNOG00000023831_tx_125"; exon_id "17_23850847_23850966_-"; exonnum "5"; txlen "3106";
17	ENSEMBL114_rn	exon	23850847	23850966	0.023551604505355	-	.	gene_id "ENSRNOG00000023831"; transcript_id "ENSRNOG00000023831_tx_126"; exon_id "17_23850847_23850966_-"; exonnum "5"; txlen "3301";
17	ENSEMBL114_rn	exon	23850847	23850966	0.023551604505355	-	.	gene_id "ENSRNOG00000023831"; transcript_id "ENSRNOG00000023831_tx_127"; exon_id "17_23850847_23850966_-"; exonnum "5"; txlen "3428";
17	ENSEMBL114_rn	exon	23850847	23850966	0.0229120304107801	-	.	gene_id "ENSRNOG00000023831"; transcript_id "ENSRNOG00000023831_tx_128"; exon_id "17_23850847_23850966_-"; exonnum "5"; txlen "2849";
17	ENSEMBL114_rn	exon	23850847	23850966	0.0229120304107801	-	.	gene_id "ENSRNOG00000023831"; transcript_id "ENSRNOG00000023831_tx_129"; exon_id "17_23850847_23850966_-"; exonnum "5"; txlen "3044";
17	ENSEMBL114_rn	exon	23850847	23850966	0.527334682300795	-	.	gene_id "ENSRNOG00000023831"; transcript_id "ENSRNOG00000023831_tx_13"; exon_id "17_23850847_23850966_-"; exonnum "5"; txlen "2885";
17	ENSEMBL114_rn	exon	23850847	23850966	0.0229120304107801	-	.	gene_id "ENSRNOG00000023831"; transcript_id "ENSRNOG00000023831_tx_130"; exon_id "17_23850847_23850966_-"; exonnum "5"; txlen "3171";
17	ENSEMBL114_rn	exon	23850847	23850966	0.0220415028514158	-	.	gene_id "ENSRNOG00000023831"; transcript_id "ENSRNOG00000023831_tx_132"; exon_id "17_23850847_23850966_-"; exonnum "5"; txlen "2863";
17	ENSEMBL114_rn	exon	23850847	23850966	0.0205084590479171	-	.	gene_id "ENSRNOG00000023831"; transcript_id "ENSRNOG00000023831_tx_134"; exon_id "17_23850847_23850966_-"; exonnum "5"; txlen "3045";
17	ENSEMBL114_rn	exon	23850847	23850966	0.0205084590479171	-	.	gene_id "ENSRNOG00000023831"; transcript_id "ENSRNOG00000023831_tx_135"; exon_id "17_23850847_23850966_-"; exonnum "5"; txlen "3240";
17	ENSEMBL114_rn	exon	23850847	23850966	0.0205084590479171	-	.	gene_id "ENSRNOG00000023831"; transcript_id "ENSRNOG00000023831_tx_136"; exon_id "17_23850847_23850966_-"; exonnum "5"; txlen "3367";
17	ENSEMBL114_rn	exon	23850847	23850966	0.0205084590479171	-	.	gene_id "ENSRNOG00000023831"; transcript_id "ENSRNOG00000023831_tx_137"; exon_id "17_23850847_23850966_-"; exonnum "5"; txlen "3433";
17	ENSEMBL114_rn	exon	23850847	23850966	0.0200271075889225	-	.	gene_id "ENSRNOG00000023831"; transcript_id "ENSRNOG00000023831_tx_138"; exon_id "17_23850847_23850966_-"; exonnum "5"; txlen "1501";
17	ENSEMBL114_rn	exon	23850847	23850966	0.0193430930833477	-	.	gene_id "ENSRNOG00000023831"; transcript_id "ENSRNOG00000023831_tx_139"; exon_id "17_23850847_23850966_-"; exonnum "5"; txlen "2802";
17	ENSEMBL114_rn	exon	23850847	23850966	0.515459004331125	-	.	gene_id "ENSRNOG00000023831"; transcript_id "ENSRNOG00000023831_tx_14"; exon_id "17_23850847_23850966_-"; exonnum "5"; txlen "3385";
17	ENSEMBL114_rn	exon	23850847	23850966	0.0185492562626746	-	.	gene_id "ENSRNOG00000023831"; transcript_id "ENSRNOG00000023831_tx_140"; exon_id "17_23850847_23850966_-"; exonnum "5"; txlen "2983";
17	ENSEMBL114_rn	exon	23850847	23850966	0.018364035338404	-	.	gene_id "ENSRNOG00000023831"; transcript_id "ENSRNOG00000023831_tx_141"; exon_id "17_23850847_23850966_-"; exonnum "5"; txlen "3224";
17	ENSEMBL114_rn	exon	23850847	23850966	0.018256430075607	-	.	gene_id "ENSRNOG00000023831"; transcript_id "ENSRNOG00000023831_tx_142"; exon_id "17_23850847_23850966_-"; exonnum "6"; txlen "3990";
17	ENSEMBL114_rn	exon	23850847	23850966	0.0181872811165243	-	.	gene_id "ENSRNOG00000023831"; transcript_id "ENSRNOG00000023831_tx_143"; exon_id "17_23850847_23850966_-"; exonnum "5"; txlen "3190";
17	ENSEMBL114_rn	exon	23850847	23850966	0.0181872811165243	-	.	gene_id "ENSRNOG00000023831"; transcript_id "ENSRNOG00000023831_tx_144"; exon_id "17_23850847_23850966_-"; exonnum "5"; txlen "3251";
17	ENSEMBL114_rn	exon	23850847	23850966	0.0179564534723266	-	.	gene_id "ENSRNOG00000023831"; transcript_id "ENSRNOG00000023831_tx_145"; exon_id "17_23850847_23850966_-"; exonnum "5"; txlen "3163";
17	ENSEMBL114_rn	exon	23850847	23850966	0.0178163833020462	-	.	gene_id "ENSRNOG00000023831"; transcript_id "ENSRNOG00000023831_tx_146"; exon_id "17_23850847_23850966_-"; exonnum "5"; txlen "3139";
17	ENSEMBL114_rn	exon	23850847	23850966	0.0178163833020462	-	.	gene_id "ENSRNOG00000023831"; transcript_id "ENSRNOG00000023831_tx_147"; exon_id "17_23850847_23850966_-"; exonnum "5"; txlen "3200";
17	ENSEMBL114_rn	exon	23850847	23850966	0.0177484756138023	-	.	gene_id "ENSRNOG00000023831"; transcript_id "ENSRNOG00000023831_tx_148"; exon_id "17_23850847_23850966_-"; exonnum "5"; txlen "3237";
17	ENSEMBL114_rn	exon	23850847	23850966	0.017251079307769	-	.	gene_id "ENSRNOG00000023831"; transcript_id "ENSRNOG00000023831_tx_149"; exon_id "17_23850847_23850966_-"; exonnum "5"; txlen "3236";
17	ENSEMBL114_rn	exon	23850847	23850966	0.485284912130155	-	.	gene_id "ENSRNOG00000023831"; transcript_id "ENSRNOG00000023831_tx_15"; exon_id "17_23850847_23850966_-"; exonnum "5"; txlen "3336";
17	ENSEMBL114_rn	exon	23850847	23850966	0.017251079307769	-	.	gene_id "ENSRNOG00000023831"; transcript_id "ENSRNOG00000023831_tx_150"; exon_id "17_23850847_23850966_-"; exonnum "5"; txlen "3175";
17	ENSEMBL114_rn	exon	23850847	23850966	0.0169693411271585	-	.	gene_id "ENSRNOG00000023831"; transcript_id "ENSRNOG00000023831_tx_151"; exon_id "17_23850847_23850966_-"; exonnum "5"; txlen "3443";
17	ENSEMBL114_rn	exon	23850847	23850966	0.0169693411271585	-	.	gene_id "ENSRNOG00000023831"; transcript_id "ENSRNOG00000023831_tx_152"; exon_id "17_23850847_23850966_-"; exonnum "5"; txlen "3382";
17	ENSEMBL114_rn	exon	23850847	23850966	0.0169576778197461	-	.	gene_id "ENSRNOG00000023831"; transcript_id "ENSRNOG00000023831_tx_153"; exon_id "17_23850847_23850966_-"; exonnum "5"; txlen "3176";
17	ENSEMBL114_rn	exon	23850847	23850966	0.0167476362623984	-	.	gene_id "ENSRNOG00000023831"; transcript_id "ENSRNOG00000023831_tx_154"; exon_id "17_23850847_23850966_-"; exonnum "5"; txlen "2864";
17	ENSEMBL114_rn	exon	23850847	23850966	0.485284912130155	-	.	gene_id "ENSRNOG00000023831"; transcript_id "ENSRNOG00000023831_tx_16"; exon_id "17_23850847_23850966_-"; exonnum "5"; txlen "3463";
17	ENSEMBL114_rn	exon	23850847	23850966	0.485284912130155	-	.	gene_id "ENSRNOG00000023831"; transcript_id "ENSRNOG00000023831_tx_17"; exon_id "17_23850847_23850966_-"; exonnum "5"; txlen "3529";
17	ENSEMBL114_rn	exon	23850847	23850966	0.483306549100174	-	.	gene_id "ENSRNOG00000023831"; transcript_id "ENSRNOG00000023831_tx_18"; exon_id "17_23850847_23850966_-"; exonnum "5"; txlen "2770";
17	ENSEMBL114_rn	exon	23850847	23850966	0.483306549100174	-	.	gene_id "ENSRNOG00000023831"; transcript_id "ENSRNOG00000023831_tx_19"; exon_id "17_23850847_23850966_-"; exonnum "5"; txlen "2821";
17	ENSEMBL114_rn	exon	23850847	23850966	1.63794061838751	-	.	gene_id "ENSRNOG00000023831"; transcript_id "ENSRNOG00000023831_tx_2"; exon_id "17_23850847_23850966_-"; exonnum "5"; txlen "3563";
17	ENSEMBL114_rn	exon	23850847	23850966	0.483306549100174	-	.	gene_id "ENSRNOG00000023831"; transcript_id "ENSRNOG00000023831_tx_20"; exon_id "17_23850847_23850966_-"; exonnum "5"; txlen "2836";
17	ENSEMBL114_rn	exon	23850847	23850966	0.295277912527209	-	.	gene_id "ENSRNOG00000023831"; transcript_id "ENSRNOG00000023831_tx_21"; exon_id "17_23850847_23850966_-"; exonnum "5"; txlen "3693";
17	ENSEMBL114_rn	exon	23850847	23850966	0.247915580201189	-	.	gene_id "ENSRNOG00000023831"; transcript_id "ENSRNOG00000023831_tx_22"; exon_id "17_23850847_23850966_-"; exonnum "5"; txlen "2948";
17	ENSEMBL114_rn	exon	23850847	23850966	0.246064927106008	-	.	gene_id "ENSRNOG00000023831"; transcript_id "ENSRNOG00000023831_tx_23"; exon_id "17_23850847_23850966_-"; exonnum "5"; txlen "3566";
17	ENSEMBL114_rn	exon	23850847	23850966	0.21941333855599	-	.	gene_id "ENSRNOG00000023831"; transcript_id "ENSRNOG00000023831_tx_24"; exon_id "17_23850847_23850966_-"; exonnum "5"; txlen "3143";
17	ENSEMBL114_rn	exon	23850847	23850966	0.204924983450982	-	.	gene_id "ENSRNOG00000023831"; transcript_id "ENSRNOG00000023831_tx_25"; exon_id "17_23850847_23850966_-"; exonnum "5"; txlen "2887";
17	ENSEMBL114_rn	exon	23850847	23850966	0.203995762149174	-	.	gene_id "ENSRNOG00000023831"; transcript_id "ENSRNOG00000023831_tx_26"; exon_id "17_23850847_23850966_-"; exonnum "5"; txlen "3759";
17	ENSEMBL114_rn	exon	23850847	23850966	0.181016633839639	-	.	gene_id "ENSRNOG00000023831"; transcript_id "ENSRNOG00000023831_tx_27"; exon_id "17_23850847_23850966_-"; exonnum "5"; txlen "3270";
17	ENSEMBL114_rn	exon	23850847	23850966	0.175645223503726	-	.	gene_id "ENSRNOG00000023831"; transcript_id "ENSRNOG00000023831_tx_28"; exon_id "17_23850847_23850966_-"; exonnum "5"; txlen "3082";
17	ENSEMBL114_rn	exon	23850847	23850966	0.157104264275969	-	.	gene_id "ENSRNOG00000023831"; transcript_id "ENSRNOG00000023831_tx_29"; exon_id "17_23850847_23850966_-"; exonnum "5"; txlen "3209";
17	ENSEMBL114_rn	exon	23850847	23850966	1.16017522643735	-	.	gene_id "ENSRNOG00000023831"; transcript_id "ENSRNOG00000023831_tx_3"; exon_id "17_23850847_23850966_-"; exonnum "5"; txlen "3370";
17	ENSEMBL114_rn	exon	23850847	23850966	0.140552956842999	-	.	gene_id "ENSRNOG00000023831"; transcript_id "ENSRNOG00000023831_tx_30"; exon_id "17_23850847_23850966_-"; exonnum "5"; txlen "3158";
17	ENSEMBL114_rn	exon	23850847	23850966	0.137491262825242	-	.	gene_id "ENSRNOG00000023831"; transcript_id "ENSRNOG00000023831_tx_31"; exon_id "17_23850847_23850966_-"; exonnum "5"; txlen "2963";
17	ENSEMBL114_rn	exon	23850847	23850966	0.100807244330526	-	.	gene_id "ENSRNOG00000023831"; transcript_id "ENSRNOG00000023831_tx_34"; exon_id "17_23850847_23850966_-"; exonnum "6"; txlen "3733";
17	ENSEMBL114_rn	exon	23850847	23850966	0.100807244330526	-	.	gene_id "ENSRNOG00000023831"; transcript_id "ENSRNOG00000023831_tx_35"; exon_id "17_23850847_23850966_-"; exonnum "6"; txlen "3860";
17	ENSEMBL114_rn	exon	23850847	23850966	0.100807244330526	-	.	gene_id "ENSRNOG00000023831"; transcript_id "ENSRNOG00000023831_tx_36"; exon_id "17_23850847_23850966_-"; exonnum "6"; txlen "3926";
17	ENSEMBL114_rn	exon	23850847	23850966	0.0997494537482948	-	.	gene_id "ENSRNOG00000023831"; transcript_id "ENSRNOG00000023831_tx_37"; exon_id "17_23850847_23850966_-"; exonnum "5"; txlen "3336";
17	ENSEMBL114_rn	exon	23850847	23850966	0.0935518014267521	-	.	gene_id "ENSRNOG00000023831"; transcript_id "ENSRNOG00000023831_tx_38"; exon_id "17_23850847_23850966_-"; exonnum "5"; txlen "2902";
17	ENSEMBL114_rn	exon	23850847	23850966	0.0935518014267521	-	.	gene_id "ENSRNOG00000023831"; transcript_id "ENSRNOG00000023831_tx_39"; exon_id "17_23850847_23850966_-"; exonnum "5"; txlen "3097";
17	ENSEMBL114_rn	exon	23850847	23850966	0.670491218734802	-	.	gene_id "ENSRNOG00000023831"; transcript_id "ENSRNOG00000023831_tx_4"; exon_id "17_23850847_23850966_-"; exonnum "5"; txlen "2804";
17	ENSEMBL114_rn	exon	23850847	23850966	0.0882003733095006	-	.	gene_id "ENSRNOG00000023831"; transcript_id "ENSRNOG00000023831_tx_40"; exon_id "17_23850847_23850966_-"; exonnum "5"; txlen "3275";
17	ENSEMBL114_rn	exon	23850847	23850966	0.077845381305717	-	.	gene_id "ENSRNOG00000023831"; transcript_id "ENSRNOG00000023831_tx_41"; exon_id "17_23850847_23850966_-"; exonnum "5"; txlen "3285";
17	ENSEMBL114_rn	exon	23850847	23850966	0.0777882672786734	-	.	gene_id "ENSRNOG00000023831"; transcript_id "ENSRNOG00000023831_tx_42"; exon_id "17_23850847_23850966_-"; exonnum "5"; txlen "3388";
17	ENSEMBL114_rn	exon	23850847	23850966	0.0777882672786734	-	.	gene_id "ENSRNOG00000023831"; transcript_id "ENSRNOG00000023831_tx_43"; exon_id "17_23850847_23850966_-"; exonnum "5"; txlen "3515";
17	ENSEMBL114_rn	exon	23850847	23850966	0.0777882672786734	-	.	gene_id "ENSRNOG00000023831"; transcript_id "ENSRNOG00000023831_tx_44"; exon_id "17_23850847_23850966_-"; exonnum "5"; txlen "3581";
17	ENSEMBL114_rn	exon	23850847	23850966	0.076200751619925	-	.	gene_id "ENSRNOG00000023831"; transcript_id "ENSRNOG00000023831_tx_45"; exon_id "17_23850847_23850966_-"; exonnum "5"; txlen "2822";
17	ENSEMBL114_rn	exon	23850847	23850966	0.076200751619925	-	.	gene_id "ENSRNOG00000023831"; transcript_id "ENSRNOG00000023831_tx_46"; exon_id "17_23850847_23850966_-"; exonnum "5"; txlen "3000";
17	ENSEMBL114_rn	exon	23850847	23850966	0.076200751619925	-	.	gene_id "ENSRNOG00000023831"; transcript_id "ENSRNOG00000023831_tx_47"; exon_id "17_23850847_23850966_-"; exonnum "5"; txlen "3066";
17	ENSEMBL114_rn	exon	23850847	23850966	0.076200751619925	-	.	gene_id "ENSRNOG00000023831"; transcript_id "ENSRNOG00000023831_tx_48"; exon_id "17_23850847_23850966_-"; exonnum "6"; txlen "3167";
17	ENSEMBL114_rn	exon	23850847	23850966	0.074759637559875	-	.	gene_id "ENSRNOG00000023831"; transcript_id "ENSRNOG00000023831_tx_49"; exon_id "17_23850847_23850966_-"; exonnum "5"; txlen "3351";
17	ENSEMBL114_rn	exon	23850847	23850966	0.670491218734802	-	.	gene_id "ENSRNOG00000023831"; transcript_id "ENSRNOG00000023831_tx_5"; exon_id "17_23850847_23850966_-"; exonnum "5"; txlen "2870";
17	ENSEMBL114_rn	exon	23850847	23850966	0.0714382046436797	-	.	gene_id "ENSRNOG00000023831"; transcript_id "ENSRNOG00000023831_tx_50"; exon_id "17_23850847_23850966_-"; exonnum "5"; txlen "3632";
17	ENSEMBL114_rn	exon	23850847	23850966	0.0682631733261828	-	.	gene_id "ENSRNOG00000023831"; transcript_id "ENSRNOG00000023831_tx_52"; exon_id "17_23850847_23850966_-"; exonnum "5"; txlen "3437";
17	ENSEMBL114_rn	exon	23850847	23850966	0.0682631733261828	-	.	gene_id "ENSRNOG00000023831"; transcript_id "ENSRNOG00000023831_tx_53"; exon_id "17_23850847_23850966_-"; exonnum "5"; txlen "3564";
17	ENSEMBL114_rn	exon	23850847	23850966	0.0682631733261828	-	.	gene_id "ENSRNOG00000023831"; transcript_id "ENSRNOG00000023831_tx_54"; exon_id "17_23850847_23850966_-"; exonnum "5"; txlen "3615";
17	ENSEMBL114_rn	exon	23850847	23850966	0.0682631733261828	-	.	gene_id "ENSRNOG00000023831"; transcript_id "ENSRNOG00000023831_tx_55"; exon_id "17_23850847_23850966_-"; exonnum "5"; txlen "3742";
17	ENSEMBL114_rn	exon	23850847	23850966	0.0682631733261828	-	.	gene_id "ENSRNOG00000023831"; transcript_id "ENSRNOG00000023831_tx_56"; exon_id "17_23850847_23850966_-"; exonnum "5"; txlen "3681";
17	ENSEMBL114_rn	exon	23850847	23850966	0.0682631733261828	-	.	gene_id "ENSRNOG00000023831"; transcript_id "ENSRNOG00000023831_tx_57"; exon_id "17_23850847_23850966_-"; exonnum "5"; txlen "3808";
17	ENSEMBL114_rn	exon	23850847	23850966	0.0682631733261828	-	.	gene_id "ENSRNOG00000023831"; transcript_id "ENSRNOG00000023831_tx_58"; exon_id "17_23850847_23850966_-"; exonnum "6"; txlen "3909";
17	ENSEMBL114_rn	exon	23850847	23850966	0.0682631733261828	-	.	gene_id "ENSRNOG00000023831"; transcript_id "ENSRNOG00000023831_tx_59"; exon_id "17_23850847_23850966_-"; exonnum "5"; txlen "3049";
17	ENSEMBL114_rn	exon	23850847	23850966	0.538588927097367	-	.	gene_id "ENSRNOG00000023831"; transcript_id "ENSRNOG00000023831_tx_6"; exon_id "17_23850847_23850966_-"; exonnum "5"; txlen "3321";
17	ENSEMBL114_rn	exon	23850847	23850966	0.0682631733261828	-	.	gene_id "ENSRNOG00000023831"; transcript_id "ENSRNOG00000023831_tx_60"; exon_id "17_23850847_23850966_-"; exonnum "6"; txlen "3975";
17	ENSEMBL114_rn	exon	23850847	23850966	0.0682631733261828	-	.	gene_id "ENSRNOG00000023831"; transcript_id "ENSRNOG00000023831_tx_61"; exon_id "17_23850847_23850966_-"; exonnum "5"; txlen "3115";
17	ENSEMBL114_rn	exon	23850847	23850966	0.0627124480601575	-	.	gene_id "ENSRNOG00000023831"; transcript_id "ENSRNOG00000023831_tx_63"; exon_id "17_23850847_23850966_-"; exonnum "5"; txlen "3224";
17	ENSEMBL114_rn	exon	23850847	23850966	0.0611193528618148	-	.	gene_id "ENSRNOG00000023831"; transcript_id "ENSRNOG00000023831_tx_64"; exon_id "17_23850847_23850966_-"; exonnum "5"; txlen "3467";
17	ENSEMBL114_rn	exon	23850847	23850966	0.0611193528618148	-	.	gene_id "ENSRNOG00000023831"; transcript_id "ENSRNOG00000023831_tx_65"; exon_id "17_23850847_23850966_-"; exonnum "5"; txlen "3594";
17	ENSEMBL114_rn	exon	23850847	23850966	0.0611193528618148	-	.	gene_id "ENSRNOG00000023831"; transcript_id "ENSRNOG00000023831_tx_66"; exon_id "17_23850847_23850966_-"; exonnum "5"; txlen "3516";
17	ENSEMBL114_rn	exon	23850847	23850966	0.0611193528618148	-	.	gene_id "ENSRNOG00000023831"; transcript_id "ENSRNOG00000023831_tx_67"; exon_id "17_23850847_23850966_-"; exonnum "5"; txlen "3660";
17	ENSEMBL114_rn	exon	23850847	23850966	0.0611193528618148	-	.	gene_id "ENSRNOG00000023831"; transcript_id "ENSRNOG00000023831_tx_68"; exon_id "17_23850847_23850966_-"; exonnum "6"; txlen "3761";
17	ENSEMBL114_rn	exon	23850847	23850966	0.0611193528618148	-	.	gene_id "ENSRNOG00000023831"; transcript_id "ENSRNOG00000023831_tx_69"; exon_id "17_23850847_23850966_-"; exonnum "5"; txlen "3643";
17	ENSEMBL114_rn	exon	23850847	23850966	0.538588927097367	-	.	gene_id "ENSRNOG00000023831"; transcript_id "ENSRNOG00000023831_tx_7"; exon_id "17_23850847_23850966_-"; exonnum "5"; txlen "3448";
17	ENSEMBL114_rn	exon	23850847	23850966	0.0611193528618148	-	.	gene_id "ENSRNOG00000023831"; transcript_id "ENSRNOG00000023831_tx_70"; exon_id "17_23850847_23850966_-"; exonnum "5"; txlen "2901";
17	ENSEMBL114_rn	exon	23850847	23850966	0.0611193528618148	-	.	gene_id "ENSRNOG00000023831"; transcript_id "ENSRNOG00000023831_tx_71"; exon_id "17_23850847_23850966_-"; exonnum "5"; txlen "3709";
17	ENSEMBL114_rn	exon	23850847	23850966	0.060047484181835	-	.	gene_id "ENSRNOG00000023831"; transcript_id "ENSRNOG00000023831_tx_72"; exon_id "17_23850847_23850966_-"; exonnum "5"; txlen "3300";
17	ENSEMBL114_rn	exon	23850847	23850966	0.0549413526747899	-	.	gene_id "ENSRNOG00000023831"; transcript_id "ENSRNOG00000023831_tx_73"; exon_id "17_23850847_23850966_-"; exonnum "5"; txlen "3285";
17	ENSEMBL114_rn	exon	23850847	23850966	0.0523092494732902	-	.	gene_id "ENSRNOG00000023831"; transcript_id "ENSRNOG00000023831_tx_74"; exon_id "17_23850847_23850966_-"; exonnum "5"; txlen "3290";
17	ENSEMBL114_rn	exon	23850847	23850966	0.0500067432505758	-	.	gene_id "ENSRNOG00000023831"; transcript_id "ENSRNOG00000023831_tx_75"; exon_id "17_23850847_23850966_-"; exonnum "5"; txlen "3222";
17	ENSEMBL114_rn	exon	23850847	23850966	0.0500067432505758	-	.	gene_id "ENSRNOG00000023831"; transcript_id "ENSRNOG00000023831_tx_76"; exon_id "17_23850847_23850966_-"; exonnum "5"; txlen "3349";
17	ENSEMBL114_rn	exon	23850847	23850966	0.0460379541037047	-	.	gene_id "ENSRNOG00000023831"; transcript_id "ENSRNOG00000023831_tx_77"; exon_id "17_23850847_23850966_-"; exonnum "5"; txlen "3609";
17	ENSEMBL114_rn	exon	23850847	23850966	0.0460379541037047	-	.	gene_id "ENSRNOG00000023831"; transcript_id "ENSRNOG00000023831_tx_78"; exon_id "17_23850847_23850966_-"; exonnum "5"; txlen "3364";
17	ENSEMBL114_rn	exon	23850847	23850966	0.0460379541037047	-	.	gene_id "ENSRNOG00000023831"; transcript_id "ENSRNOG00000023831_tx_79"; exon_id "17_23850847_23850966_-"; exonnum "5"; txlen "3708";
17	ENSEMBL114_rn	exon	23850847	23850966	0.538588927097367	-	.	gene_id "ENSRNOG00000023831"; transcript_id "ENSRNOG00000023831_tx_8"; exon_id "17_23850847_23850966_-"; exonnum "5"; txlen "3514";
17	ENSEMBL114_rn	exon	23850847	23850966	0.0460379541037047	-	.	gene_id "ENSRNOG00000023831"; transcript_id "ENSRNOG00000023831_tx_80"; exon_id "17_23850847_23850966_-"; exonnum "5"; txlen "3463";
17	ENSEMBL114_rn	exon	23850847	23850966	0.0460379541037047	-	.	gene_id "ENSRNOG00000023831"; transcript_id "ENSRNOG00000023831_tx_81"; exon_id "17_23850847_23850966_-"; exonnum "5"; txlen "2837";
17	ENSEMBL114_rn	exon	23850847	23850966	0.0460379541037047	-	.	gene_id "ENSRNOG00000023831"; transcript_id "ENSRNOG00000023831_tx_82"; exon_id "17_23850847_23850966_-"; exonnum "5"; txlen "2916";
17	ENSEMBL114_rn	exon	23850847	23850966	0.0460379541037047	-	.	gene_id "ENSRNOG00000023831"; transcript_id "ENSRNOG00000023831_tx_83"; exon_id "17_23850847_23850966_-"; exonnum "5"; txlen "3757";
17	ENSEMBL114_rn	exon	23850847	23850966	0.0460379541037047	-	.	gene_id "ENSRNOG00000023831"; transcript_id "ENSRNOG00000023831_tx_84"; exon_id "17_23850847_23850966_-"; exonnum "5"; txlen "3015";
17	ENSEMBL114_rn	exon	23850847	23850966	0.0460379541037047	-	.	gene_id "ENSRNOG00000023831"; transcript_id "ENSRNOG00000023831_tx_85"; exon_id "17_23850847_23850966_-"; exonnum "5"; txlen "2770";
17	ENSEMBL114_rn	exon	23850847	23850966	0.0460379541037047	-	.	gene_id "ENSRNOG00000023831"; transcript_id "ENSRNOG00000023831_tx_86"; exon_id "17_23850847_23850966_-"; exonnum "5"; txlen "3064";
17	ENSEMBL114_rn	exon	23850847	23850966	0.0448854974717806	-	.	gene_id "ENSRNOG00000023831"; transcript_id "ENSRNOG00000023831_tx_87"; exon_id "17_23850847_23850966_-"; exonnum "5"; txlen "3224";
17	ENSEMBL114_rn	exon	23850847	23850966	0.0433705532433485	-	.	gene_id "ENSRNOG00000023831"; transcript_id "ENSRNOG00000023831_tx_88"; exon_id "17_23850847_23850966_-"; exonnum "5"; txlen "3239";
17	ENSEMBL114_rn	exon	23850847	23850966	0.53331329235075	-	.	gene_id "ENSRNOG00000023831"; transcript_id "ENSRNOG00000023831_tx_9"; exon_id "17_23850847_23850966_-"; exonnum "5"; txlen "2755";
17	ENSEMBL114_rn	exon	23850847	23850966	0.0414408495470787	-	.	gene_id "ENSRNOG00000023831"; transcript_id "ENSRNOG00000023831_tx_93"; exon_id "17_23850847_23850966_-"; exonnum "5"; txlen "3091";
17	ENSEMBL114_rn	exon	23850847	23850966	0.0414408495470787	-	.	gene_id "ENSRNOG00000023831"; transcript_id "ENSRNOG00000023831_tx_94"; exon_id "17_23850847_23850966_-"; exonnum "5"; txlen "3286";
17	ENSEMBL114_rn	exon	23850847	23850966	0.0414408495470787	-	.	gene_id "ENSRNOG00000023831"; transcript_id "ENSRNOG00000023831_tx_95"; exon_id "17_23850847_23850966_-"; exonnum "5"; txlen "3479";
17	ENSEMBL114_rn	exon	23850847	23850966	0.0407924540545287	-	.	gene_id "ENSRNOG00000023831"; transcript_id "ENSRNOG00000023831_tx_96"; exon_id "17_23850847_23850966_-"; exonnum "5"; txlen "2175";
17	ENSEMBL114_rn	exon	23850847	23850966	0.0407924540545287	-	.	gene_id "ENSRNOG00000023831"; transcript_id "ENSRNOG00000023831_tx_97"; exon_id "17_23850847_23850966_-"; exonnum "5"; txlen "2241";
17	ENSEMBL114_rn	exon	23850847	23850966	0.039290412256583	-	.	gene_id "ENSRNOG00000023831"; transcript_id "ENSRNOG00000023831_tx_98"; exon_id "17_23850847_23850966_-"; exonnum "5"; txlen "3413";
17	ENSEMBL114_rn	exon	23850847	23850966	0.039290412256583	-	.	gene_id "ENSRNOG00000023831"; transcript_id "ENSRNOG00000023831_tx_99"; exon_id "17_23850847_23850966_-"; exonnum "5"; txlen "3225";
17	ensembl	exon	23851054	23851191	0	-	.	gene_id "ENSRNOG00000023831"; gene_version "7"; transcript_id "ENSRNOT00000038180"; transcript_version "7"; exon_number "2"; gene_name "Sycp2l"; gene_source "ensembl"; gene_biotype "protein_coding"; transcript_name "Sycp2l-201"; transcript_source "ensembl"; transcript_biotype "protein_coding"; exon_id "ENSRNOE00000285330"; exon_version "2"; tag "Ensembl_canonical"; projection_parent_transcript "ENSMUST00000124093.3";
17	ensembl	CDS	23851054	23851191	0	-	0	gene_id "ENSRNOG00000023831"; gene_version "7"; transcript_id "ENSRNOT00000038180"; transcript_version "7"; exon_number "2"; gene_name "Sycp2l"; gene_source "ensembl"; gene_biotype "protein_coding"; transcript_name "Sycp2l-201"; transcript_source "ensembl"; transcript_biotype "protein_coding"; protein_id "ENSRNOP00000028936"; protein_version "6"; tag "Ensembl_canonical"; projection_parent_transcript "ENSMUST00000124093.3";
17	ENSEMBL114_rn	exon	23851054	23851191	1.63794061838751	-	.	gene_id "ENSRNOG00000023831"; transcript_id "ENSRNOG00000023831_tx_1"; exon_id "17_23851054_23851191_-"; exonnum "4"; txlen "3497";
17	ENSEMBL114_rn	exon	23851054	23851191	0.528543376386352	-	.	gene_id "ENSRNOG00000023831"; transcript_id "ENSRNOG00000023831_tx_10"; exon_id "17_23851054_23851191_-"; exonnum "4"; txlen "3512";
17	ENSEMBL114_rn	exon	23851054	23851191	0.0373856524202996	-	.	gene_id "ENSRNOG00000023831"; transcript_id "ENSRNOG00000023831_tx_100"; exon_id "17_23851054_23851191_-"; exonnum "4"; txlen "3030";
17	ENSEMBL114_rn	exon	23851054	23851191	0.0347883331624214	-	.	gene_id "ENSRNOG00000023831"; transcript_id "ENSRNOG00000023831_tx_102"; exon_id "17_23851054_23851191_-"; exonnum "4"; txlen "1516";
17	ENSEMBL114_rn	exon	23851054	23851191	0.0333582656584504	-	.	gene_id "ENSRNOG00000023831"; transcript_id "ENSRNOG00000023831_tx_103"; exon_id "17_23851054_23851191_-"; exonnum "4"; txlen "3043";
17	ENSEMBL114_rn	exon	23851054	23851191	0.0333582656584504	-	.	gene_id "ENSRNOG00000023831"; transcript_id "ENSRNOG00000023831_tx_104"; exon_id "17_23851054_23851191_-"; exonnum "4"; txlen "2982";
17	ENSEMBL114_rn	exon	23851054	23851191	0.0325599376829375	-	.	gene_id "ENSRNOG00000023831"; transcript_id "ENSRNOG00000023831_tx_108"; exon_id "17_23851054_23851191_-"; exonnum "4"; txlen "3352";
17	ENSEMBL114_rn	exon	23851054	23851191	0.0325599376829375	-	.	gene_id "ENSRNOG00000023831"; transcript_id "ENSRNOG00000023831_tx_109"; exon_id "17_23851054_23851191_-"; exonnum "4"; txlen "3418";
17	ENSEMBL114_rn	exon	23851054	23851191	0.528543376386352	-	.	gene_id "ENSRNOG00000023831"; transcript_id "ENSRNOG00000023831_tx_11"; exon_id "17_23851054_23851191_-"; exonnum "4"; txlen "3578";
17	ENSEMBL114_rn	exon	23851054	23851191	0.0307526867754001	-	.	gene_id "ENSRNOG00000023831"; transcript_id "ENSRNOG00000023831_tx_111"; exon_id "17_23851054_23851191_-"; exonnum "4"; txlen "2848";
17	ENSEMBL114_rn	exon	23851054	23851191	0.0307526867754001	-	.	gene_id "ENSRNOG00000023831"; transcript_id "ENSRNOG00000023831_tx_112"; exon_id "17_23851054_23851191_-"; exonnum "4"; txlen "2787";
17	ENSEMBL114_rn	exon	23851054	23851191	0.0307526867754001	-	.	gene_id "ENSRNOG00000023831"; transcript_id "ENSRNOG00000023831_tx_113"; exon_id "17_23851054_23851191_-"; exonnum "4"; txlen "3170";
17	ENSEMBL114_rn	exon	23851054	23851191	0.0307526867754001	-	.	gene_id "ENSRNOG00000023831"; transcript_id "ENSRNOG00000023831_tx_114"; exon_id "17_23851054_23851191_-"; exonnum "4"; txlen "3109";
17	ENSEMBL114_rn	exon	23851054	23851191	0.0296348665512774	-	.	gene_id "ENSRNOG00000023831"; transcript_id "ENSRNOG00000023831_tx_115"; exon_id "17_23851054_23851191_-"; exonnum "4"; txlen "3058";
17	ENSEMBL114_rn	exon	23851054	23851191	0.0293893709120583	-	.	gene_id "ENSRNOG00000023831"; transcript_id "ENSRNOG00000023831_tx_116"; exon_id "17_23851054_23851191_-"; exonnum "4"; txlen "3494";
17	ENSEMBL114_rn	exon	23851054	23851191	0.025529401663034	-	.	gene_id "ENSRNOG00000023831"; transcript_id "ENSRNOG00000023831_tx_118"; exon_id "17_23851054_23851191_-"; exonnum "4"; txlen "3428";
17	ENSEMBL114_rn	exon	23851054	23851191	0.025529401663034	-	.	gene_id "ENSRNOG00000023831"; transcript_id "ENSRNOG00000023831_tx_119"; exon_id "17_23851054_23851191_-"; exonnum "4"; txlen "3367";
17	ENSEMBL114_rn	exon	23851054	23851191	0.527334682300795	-	.	gene_id "ENSRNOG00000023831"; transcript_id "ENSRNOG00000023831_tx_12"; exon_id "17_23851054_23851191_-"; exonnum "4"; txlen "2819";
17	ENSEMBL114_rn	exon	23851054	23851191	0.0241815769869629	-	.	gene_id "ENSRNOG00000023831"; transcript_id "ENSRNOG00000023831_tx_122"; exon_id "17_23851054_23851191_-"; exonnum "4"; txlen "2997";
17	ENSEMBL114_rn	exon	23851054	23851191	0.0241815769869629	-	.	gene_id "ENSRNOG00000023831"; transcript_id "ENSRNOG00000023831_tx_123"; exon_id "17_23851054_23851191_-"; exonnum "4"; txlen "3124";
17	ENSEMBL114_rn	exon	23851054	23851191	0.0241815769869629	-	.	gene_id "ENSRNOG00000023831"; transcript_id "ENSRNOG00000023831_tx_124"; exon_id "17_23851054_23851191_-"; exonnum "4"; txlen "3185";
17	ENSEMBL114_rn	exon	23851054	23851191	0.023551604505355	-	.	gene_id "ENSRNOG00000023831"; transcript_id "ENSRNOG00000023831_tx_125"; exon_id "17_23851054_23851191_-"; exonnum "4"; txlen "3106";
17	ENSEMBL114_rn	exon	23851054	23851191	0.023551604505355	-	.	gene_id "ENSRNOG00000023831"; transcript_id "ENSRNOG00000023831_tx_126"; exon_id "17_23851054_23851191_-"; exonnum "4"; txlen "3301";
17	ENSEMBL114_rn	exon	23851054	23851191	0.023551604505355	-	.	gene_id "ENSRNOG00000023831"; transcript_id "ENSRNOG00000023831_tx_127"; exon_id "17_23851054_23851191_-"; exonnum "4"; txlen "3428";
17	ENSEMBL114_rn	exon	23851054	23851191	0.0229120304107801	-	.	gene_id "ENSRNOG00000023831"; transcript_id "ENSRNOG00000023831_tx_128"; exon_id "17_23851054_23851191_-"; exonnum "4"; txlen "2849";
17	ENSEMBL114_rn	exon	23851054	23851191	0.0229120304107801	-	.	gene_id "ENSRNOG00000023831"; transcript_id "ENSRNOG00000023831_tx_129"; exon_id "17_23851054_23851191_-"; exonnum "4"; txlen "3044";
17	ENSEMBL114_rn	exon	23851054	23851191	0.527334682300795	-	.	gene_id "ENSRNOG00000023831"; transcript_id "ENSRNOG00000023831_tx_13"; exon_id "17_23851054_23851191_-"; exonnum "4"; txlen "2885";
17	ENSEMBL114_rn	exon	23851054	23851191	0.0229120304107801	-	.	gene_id "ENSRNOG00000023831"; transcript_id "ENSRNOG00000023831_tx_130"; exon_id "17_23851054_23851191_-"; exonnum "4"; txlen "3171";
17	ENSEMBL114_rn	exon	23851054	23851191	0.0220415028514158	-	.	gene_id "ENSRNOG00000023831"; transcript_id "ENSRNOG00000023831_tx_132"; exon_id "17_23851054_23851191_-"; exonnum "4"; txlen "2863";
17	ENSEMBL114_rn	exon	23851054	23851191	0.0205084590479171	-	.	gene_id "ENSRNOG00000023831"; transcript_id "ENSRNOG00000023831_tx_134"; exon_id "17_23851054_23851191_-"; exonnum "4"; txlen "3045";
17	ENSEMBL114_rn	exon	23851054	23851191	0.0205084590479171	-	.	gene_id "ENSRNOG00000023831"; transcript_id "ENSRNOG00000023831_tx_135"; exon_id "17_23851054_23851191_-"; exonnum "4"; txlen "3240";
17	ENSEMBL114_rn	exon	23851054	23851191	0.0205084590479171	-	.	gene_id "ENSRNOG00000023831"; transcript_id "ENSRNOG00000023831_tx_136"; exon_id "17_23851054_23851191_-"; exonnum "4"; txlen "3367";
17	ENSEMBL114_rn	exon	23851054	23851191	0.0205084590479171	-	.	gene_id "ENSRNOG00000023831"; transcript_id "ENSRNOG00000023831_tx_137"; exon_id "17_23851054_23851191_-"; exonnum "4"; txlen "3433";
17	ENSEMBL114_rn	exon	23851054	23851191	0.0200271075889225	-	.	gene_id "ENSRNOG00000023831"; transcript_id "ENSRNOG00000023831_tx_138"; exon_id "17_23851054_23851191_-"; exonnum "4"; txlen "1501";
17	ENSEMBL114_rn	exon	23851054	23851191	0.0193430930833477	-	.	gene_id "ENSRNOG00000023831"; transcript_id "ENSRNOG00000023831_tx_139"; exon_id "17_23851054_23851191_-"; exonnum "4"; txlen "2802";
17	ENSEMBL114_rn	exon	23851054	23851191	0.515459004331125	-	.	gene_id "ENSRNOG00000023831"; transcript_id "ENSRNOG00000023831_tx_14"; exon_id "17_23851054_23851191_-"; exonnum "4"; txlen "3385";
17	ENSEMBL114_rn	exon	23851054	23851191	0.0185492562626746	-	.	gene_id "ENSRNOG00000023831"; transcript_id "ENSRNOG00000023831_tx_140"; exon_id "17_23851054_23851191_-"; exonnum "4"; txlen "2983";
17	ENSEMBL114_rn	exon	23851054	23851191	0.018364035338404	-	.	gene_id "ENSRNOG00000023831"; transcript_id "ENSRNOG00000023831_tx_141"; exon_id "17_23851054_23851191_-"; exonnum "4"; txlen "3224";
17	ENSEMBL114_rn	exon	23851054	23851191	0.018256430075607	-	.	gene_id "ENSRNOG00000023831"; transcript_id "ENSRNOG00000023831_tx_142"; exon_id "17_23851054_23851191_-"; exonnum "5"; txlen "3990";
17	ENSEMBL114_rn	exon	23851054	23851191	0.0181872811165243	-	.	gene_id "ENSRNOG00000023831"; transcript_id "ENSRNOG00000023831_tx_143"; exon_id "17_23851054_23851191_-"; exonnum "4"; txlen "3190";
17	ENSEMBL114_rn	exon	23851054	23851191	0.0181872811165243	-	.	gene_id "ENSRNOG00000023831"; transcript_id "ENSRNOG00000023831_tx_144"; exon_id "17_23851054_23851191_-"; exonnum "4"; txlen "3251";
17	ENSEMBL114_rn	exon	23851054	23851191	0.0179564534723266	-	.	gene_id "ENSRNOG00000023831"; transcript_id "ENSRNOG00000023831_tx_145"; exon_id "17_23851054_23851191_-"; exonnum "4"; txlen "3163";
17	ENSEMBL114_rn	exon	23851054	23851191	0.0178163833020462	-	.	gene_id "ENSRNOG00000023831"; transcript_id "ENSRNOG00000023831_tx_146"; exon_id "17_23851054_23851191_-"; exonnum "4"; txlen "3139";
17	ENSEMBL114_rn	exon	23851054	23851191	0.0178163833020462	-	.	gene_id "ENSRNOG00000023831"; transcript_id "ENSRNOG00000023831_tx_147"; exon_id "17_23851054_23851191_-"; exonnum "4"; txlen "3200";
17	ENSEMBL114_rn	exon	23851054	23851191	0.0177484756138023	-	.	gene_id "ENSRNOG00000023831"; transcript_id "ENSRNOG00000023831_tx_148"; exon_id "17_23851054_23851191_-"; exonnum "4"; txlen "3237";
17	ENSEMBL114_rn	exon	23851054	23851191	0.017251079307769	-	.	gene_id "ENSRNOG00000023831"; transcript_id "ENSRNOG00000023831_tx_149"; exon_id "17_23851054_23851191_-"; exonnum "4"; txlen "3236";
17	ENSEMBL114_rn	exon	23851054	23851191	0.485284912130155	-	.	gene_id "ENSRNOG00000023831"; transcript_id "ENSRNOG00000023831_tx_15"; exon_id "17_23851054_23851191_-"; exonnum "4"; txlen "3336";
17	ENSEMBL114_rn	exon	23851054	23851191	0.017251079307769	-	.	gene_id "ENSRNOG00000023831"; transcript_id "ENSRNOG00000023831_tx_150"; exon_id "17_23851054_23851191_-"; exonnum "4"; txlen "3175";
17	ENSEMBL114_rn	exon	23851054	23851191	0.0169693411271585	-	.	gene_id "ENSRNOG00000023831"; transcript_id "ENSRNOG00000023831_tx_151"; exon_id "17_23851054_23851191_-"; exonnum "4"; txlen "3443";
17	ENSEMBL114_rn	exon	23851054	23851191	0.0169693411271585	-	.	gene_id "ENSRNOG00000023831"; transcript_id "ENSRNOG00000023831_tx_152"; exon_id "17_23851054_23851191_-"; exonnum "4"; txlen "3382";
17	ENSEMBL114_rn	exon	23851054	23851191	0.0169576778197461	-	.	gene_id "ENSRNOG00000023831"; transcript_id "ENSRNOG00000023831_tx_153"; exon_id "17_23851054_23851191_-"; exonnum "4"; txlen "3176";
17	ENSEMBL114_rn	exon	23851054	23851191	0.0167476362623984	-	.	gene_id "ENSRNOG00000023831"; transcript_id "ENSRNOG00000023831_tx_154"; exon_id "17_23851054_23851191_-"; exonnum "4"; txlen "2864";
17	ENSEMBL114_rn	exon	23851054	23851191	0.485284912130155	-	.	gene_id "ENSRNOG00000023831"; transcript_id "ENSRNOG00000023831_tx_16"; exon_id "17_23851054_23851191_-"; exonnum "4"; txlen "3463";
17	ENSEMBL114_rn	exon	23851054	23851191	0.485284912130155	-	.	gene_id "ENSRNOG00000023831"; transcript_id "ENSRNOG00000023831_tx_17"; exon_id "17_23851054_23851191_-"; exonnum "4"; txlen "3529";
17	ENSEMBL114_rn	exon	23851054	23851191	0.483306549100174	-	.	gene_id "ENSRNOG00000023831"; transcript_id "ENSRNOG00000023831_tx_18"; exon_id "17_23851054_23851191_-"; exonnum "4"; txlen "2770";
17	ENSEMBL114_rn	exon	23851054	23851191	0.483306549100174	-	.	gene_id "ENSRNOG00000023831"; transcript_id "ENSRNOG00000023831_tx_19"; exon_id "17_23851054_23851191_-"; exonnum "4"; txlen "2821";
17	ENSEMBL114_rn	exon	23851054	23851191	1.63794061838751	-	.	gene_id "ENSRNOG00000023831"; transcript_id "ENSRNOG00000023831_tx_2"; exon_id "17_23851054_23851191_-"; exonnum "4"; txlen "3563";
17	ENSEMBL114_rn	exon	23851054	23851191	0.483306549100174	-	.	gene_id "ENSRNOG00000023831"; transcript_id "ENSRNOG00000023831_tx_20"; exon_id "17_23851054_23851191_-"; exonnum "4"; txlen "2836";
17	ENSEMBL114_rn	exon	23851054	23851191	0.295277912527209	-	.	gene_id "ENSRNOG00000023831"; transcript_id "ENSRNOG00000023831_tx_21"; exon_id "17_23851054_23851191_-"; exonnum "4"; txlen "3693";
17	ENSEMBL114_rn	exon	23851054	23851191	0.247915580201189	-	.	gene_id "ENSRNOG00000023831"; transcript_id "ENSRNOG00000023831_tx_22"; exon_id "17_23851054_23851191_-"; exonnum "4"; txlen "2948";
17	ENSEMBL114_rn	exon	23851054	23851191	0.246064927106008	-	.	gene_id "ENSRNOG00000023831"; transcript_id "ENSRNOG00000023831_tx_23"; exon_id "17_23851054_23851191_-"; exonnum "4"; txlen "3566";
17	ENSEMBL114_rn	exon	23851054	23851191	0.21941333855599	-	.	gene_id "ENSRNOG00000023831"; transcript_id "ENSRNOG00000023831_tx_24"; exon_id "17_23851054_23851191_-"; exonnum "4"; txlen "3143";
17	ENSEMBL114_rn	exon	23851054	23851191	0.204924983450982	-	.	gene_id "ENSRNOG00000023831"; transcript_id "ENSRNOG00000023831_tx_25"; exon_id "17_23851054_23851191_-"; exonnum "4"; txlen "2887";
17	ENSEMBL114_rn	exon	23851054	23851191	0.203995762149174	-	.	gene_id "ENSRNOG00000023831"; transcript_id "ENSRNOG00000023831_tx_26"; exon_id "17_23851054_23851191_-"; exonnum "4"; txlen "3759";
17	ENSEMBL114_rn	exon	23851054	23851191	0.181016633839639	-	.	gene_id "ENSRNOG00000023831"; transcript_id "ENSRNOG00000023831_tx_27"; exon_id "17_23851054_23851191_-"; exonnum "4"; txlen "3270";
17	ENSEMBL114_rn	exon	23851054	23851191	0.175645223503726	-	.	gene_id "ENSRNOG00000023831"; transcript_id "ENSRNOG00000023831_tx_28"; exon_id "17_23851054_23851191_-"; exonnum "4"; txlen "3082";
17	ENSEMBL114_rn	exon	23851054	23851191	0.157104264275969	-	.	gene_id "ENSRNOG00000023831"; transcript_id "ENSRNOG00000023831_tx_29"; exon_id "17_23851054_23851191_-"; exonnum "4"; txlen "3209";
17	ENSEMBL114_rn	exon	23851054	23851191	1.16017522643735	-	.	gene_id "ENSRNOG00000023831"; transcript_id "ENSRNOG00000023831_tx_3"; exon_id "17_23851054_23851191_-"; exonnum "4"; txlen "3370";
17	ENSEMBL114_rn	exon	23851054	23851191	0.140552956842999	-	.	gene_id "ENSRNOG00000023831"; transcript_id "ENSRNOG00000023831_tx_30"; exon_id "17_23851054_23851191_-"; exonnum "4"; txlen "3158";
17	ENSEMBL114_rn	exon	23851054	23851191	0.137491262825242	-	.	gene_id "ENSRNOG00000023831"; transcript_id "ENSRNOG00000023831_tx_31"; exon_id "17_23851054_23851191_-"; exonnum "4"; txlen "2963";
17	ENSEMBL114_rn	exon	23851054	23851191	0.100807244330526	-	.	gene_id "ENSRNOG00000023831"; transcript_id "ENSRNOG00000023831_tx_34"; exon_id "17_23851054_23851191_-"; exonnum "5"; txlen "3733";
17	ENSEMBL114_rn	exon	23851054	23851191	0.100807244330526	-	.	gene_id "ENSRNOG00000023831"; transcript_id "ENSRNOG00000023831_tx_35"; exon_id "17_23851054_23851191_-"; exonnum "5"; txlen "3860";
17	ENSEMBL114_rn	exon	23851054	23851191	0.100807244330526	-	.	gene_id "ENSRNOG00000023831"; transcript_id "ENSRNOG00000023831_tx_36"; exon_id "17_23851054_23851191_-"; exonnum "5"; txlen "3926";
17	ENSEMBL114_rn	exon	23851054	23851191	0.0997494537482948	-	.	gene_id "ENSRNOG00000023831"; transcript_id "ENSRNOG00000023831_tx_37"; exon_id "17_23851054_23851191_-"; exonnum "4"; txlen "3336";
17	ENSEMBL114_rn	exon	23851054	23851191	0.0935518014267521	-	.	gene_id "ENSRNOG00000023831"; transcript_id "ENSRNOG00000023831_tx_38"; exon_id "17_23851054_23851191_-"; exonnum "4"; txlen "2902";
17	ENSEMBL114_rn	exon	23851054	23851191	0.0935518014267521	-	.	gene_id "ENSRNOG00000023831"; transcript_id "ENSRNOG00000023831_tx_39"; exon_id "17_23851054_23851191_-"; exonnum "4"; txlen "3097";
17	ENSEMBL114_rn	exon	23851054	23851191	0.670491218734802	-	.	gene_id "ENSRNOG00000023831"; transcript_id "ENSRNOG00000023831_tx_4"; exon_id "17_23851054_23851191_-"; exonnum "4"; txlen "2804";
17	ENSEMBL114_rn	exon	23851054	23851191	0.0882003733095006	-	.	gene_id "ENSRNOG00000023831"; transcript_id "ENSRNOG00000023831_tx_40"; exon_id "17_23851054_23851191_-"; exonnum "4"; txlen "3275";
17	ENSEMBL114_rn	exon	23851054	23851191	0.077845381305717	-	.	gene_id "ENSRNOG00000023831"; transcript_id "ENSRNOG00000023831_tx_41"; exon_id "17_23851054_23851191_-"; exonnum "4"; txlen "3285";
17	ENSEMBL114_rn	exon	23851054	23851191	0.0777882672786734	-	.	gene_id "ENSRNOG00000023831"; transcript_id "ENSRNOG00000023831_tx_42"; exon_id "17_23851054_23851191_-"; exonnum "4"; txlen "3388";
17	ENSEMBL114_rn	exon	23851054	23851191	0.0777882672786734	-	.	gene_id "ENSRNOG00000023831"; transcript_id "ENSRNOG00000023831_tx_43"; exon_id "17_23851054_23851191_-"; exonnum "4"; txlen "3515";
17	ENSEMBL114_rn	exon	23851054	23851191	0.0777882672786734	-	.	gene_id "ENSRNOG00000023831"; transcript_id "ENSRNOG00000023831_tx_44"; exon_id "17_23851054_23851191_-"; exonnum "4"; txlen "3581";
17	ENSEMBL114_rn	exon	23851054	23851191	0.076200751619925	-	.	gene_id "ENSRNOG00000023831"; transcript_id "ENSRNOG00000023831_tx_45"; exon_id "17_23851054_23851191_-"; exonnum "4"; txlen "2822";
17	ENSEMBL114_rn	exon	23851054	23851191	0.076200751619925	-	.	gene_id "ENSRNOG00000023831"; transcript_id "ENSRNOG00000023831_tx_46"; exon_id "17_23851054_23851191_-"; exonnum "4"; txlen "3000";
17	ENSEMBL114_rn	exon	23851054	23851191	0.076200751619925	-	.	gene_id "ENSRNOG00000023831"; transcript_id "ENSRNOG00000023831_tx_47"; exon_id "17_23851054_23851191_-"; exonnum "4"; txlen "3066";
17	ENSEMBL114_rn	exon	23851054	23851191	0.076200751619925	-	.	gene_id "ENSRNOG00000023831"; transcript_id "ENSRNOG00000023831_tx_48"; exon_id "17_23851054_23851191_-"; exonnum "5"; txlen "3167";
17	ENSEMBL114_rn	exon	23851054	23851191	0.074759637559875	-	.	gene_id "ENSRNOG00000023831"; transcript_id "ENSRNOG00000023831_tx_49"; exon_id "17_23851054_23851191_-"; exonnum "4"; txlen "3351";
17	ENSEMBL114_rn	exon	23851054	23851191	0.670491218734802	-	.	gene_id "ENSRNOG00000023831"; transcript_id "ENSRNOG00000023831_tx_5"; exon_id "17_23851054_23851191_-"; exonnum "4"; txlen "2870";
17	ENSEMBL114_rn	exon	23851054	23851191	0.0714382046436797	-	.	gene_id "ENSRNOG00000023831"; transcript_id "ENSRNOG00000023831_tx_50"; exon_id "17_23851054_23851191_-"; exonnum "4"; txlen "3632";
17	ENSEMBL114_rn	exon	23851054	23851191	0.0682631733261828	-	.	gene_id "ENSRNOG00000023831"; transcript_id "ENSRNOG00000023831_tx_52"; exon_id "17_23851054_23851191_-"; exonnum "4"; txlen "3437";
17	ENSEMBL114_rn	exon	23851054	23851191	0.0682631733261828	-	.	gene_id "ENSRNOG00000023831"; transcript_id "ENSRNOG00000023831_tx_53"; exon_id "17_23851054_23851191_-"; exonnum "4"; txlen "3564";
17	ENSEMBL114_rn	exon	23851054	23851191	0.0682631733261828	-	.	gene_id "ENSRNOG00000023831"; transcript_id "ENSRNOG00000023831_tx_54"; exon_id "17_23851054_23851191_-"; exonnum "4"; txlen "3615";
17	ENSEMBL114_rn	exon	23851054	23851191	0.0682631733261828	-	.	gene_id "ENSRNOG00000023831"; transcript_id "ENSRNOG00000023831_tx_55"; exon_id "17_23851054_23851191_-"; exonnum "4"; txlen "3742";
17	ENSEMBL114_rn	exon	23851054	23851191	0.0682631733261828	-	.	gene_id "ENSRNOG00000023831"; transcript_id "ENSRNOG00000023831_tx_56"; exon_id "17_23851054_23851191_-"; exonnum "4"; txlen "3681";
17	ENSEMBL114_rn	exon	23851054	23851191	0.0682631733261828	-	.	gene_id "ENSRNOG00000023831"; transcript_id "ENSRNOG00000023831_tx_57"; exon_id "17_23851054_23851191_-"; exonnum "4"; txlen "3808";
17	ENSEMBL114_rn	exon	23851054	23851191	0.0682631733261828	-	.	gene_id "ENSRNOG00000023831"; transcript_id "ENSRNOG00000023831_tx_58"; exon_id "17_23851054_23851191_-"; exonnum "5"; txlen "3909";
17	ENSEMBL114_rn	exon	23851054	23851191	0.0682631733261828	-	.	gene_id "ENSRNOG00000023831"; transcript_id "ENSRNOG00000023831_tx_59"; exon_id "17_23851054_23851191_-"; exonnum "4"; txlen "3049";
17	ENSEMBL114_rn	exon	23851054	23851191	0.538588927097367	-	.	gene_id "ENSRNOG00000023831"; transcript_id "ENSRNOG00000023831_tx_6"; exon_id "17_23851054_23851191_-"; exonnum "4"; txlen "3321";
17	ENSEMBL114_rn	exon	23851054	23851191	0.0682631733261828	-	.	gene_id "ENSRNOG00000023831"; transcript_id "ENSRNOG00000023831_tx_60"; exon_id "17_23851054_23851191_-"; exonnum "5"; txlen "3975";
17	ENSEMBL114_rn	exon	23851054	23851191	0.0682631733261828	-	.	gene_id "ENSRNOG00000023831"; transcript_id "ENSRNOG00000023831_tx_61"; exon_id "17_23851054_23851191_-"; exonnum "4"; txlen "3115";
17	ENSEMBL114_rn	exon	23851054	23851191	0.0627124480601575	-	.	gene_id "ENSRNOG00000023831"; transcript_id "ENSRNOG00000023831_tx_63"; exon_id "17_23851054_23851191_-"; exonnum "4"; txlen "3224";
17	ENSEMBL114_rn	exon	23851054	23851191	0.0611193528618148	-	.	gene_id "ENSRNOG00000023831"; transcript_id "ENSRNOG00000023831_tx_64"; exon_id "17_23851054_23851191_-"; exonnum "4"; txlen "3467";
17	ENSEMBL114_rn	exon	23851054	23851191	0.0611193528618148	-	.	gene_id "ENSRNOG00000023831"; transcript_id "ENSRNOG00000023831_tx_65"; exon_id "17_23851054_23851191_-"; exonnum "4"; txlen "3594";
17	ENSEMBL114_rn	exon	23851054	23851191	0.0611193528618148	-	.	gene_id "ENSRNOG00000023831"; transcript_id "ENSRNOG00000023831_tx_66"; exon_id "17_23851054_23851191_-"; exonnum "4"; txlen "3516";
17	ENSEMBL114_rn	exon	23851054	23851191	0.0611193528618148	-	.	gene_id "ENSRNOG00000023831"; transcript_id "ENSRNOG00000023831_tx_67"; exon_id "17_23851054_23851191_-"; exonnum "4"; txlen "3660";
17	ENSEMBL114_rn	exon	23851054	23851191	0.0611193528618148	-	.	gene_id "ENSRNOG00000023831"; transcript_id "ENSRNOG00000023831_tx_68"; exon_id "17_23851054_23851191_-"; exonnum "5"; txlen "3761";
17	ENSEMBL114_rn	exon	23851054	23851191	0.0611193528618148	-	.	gene_id "ENSRNOG00000023831"; transcript_id "ENSRNOG00000023831_tx_69"; exon_id "17_23851054_23851191_-"; exonnum "4"; txlen "3643";
17	ENSEMBL114_rn	exon	23851054	23851191	0.538588927097367	-	.	gene_id "ENSRNOG00000023831"; transcript_id "ENSRNOG00000023831_tx_7"; exon_id "17_23851054_23851191_-"; exonnum "4"; txlen "3448";
17	ENSEMBL114_rn	exon	23851054	23851191	0.0611193528618148	-	.	gene_id "ENSRNOG00000023831"; transcript_id "ENSRNOG00000023831_tx_70"; exon_id "17_23851054_23851191_-"; exonnum "4"; txlen "2901";
17	ENSEMBL114_rn	exon	23851054	23851191	0.0611193528618148	-	.	gene_id "ENSRNOG00000023831"; transcript_id "ENSRNOG00000023831_tx_71"; exon_id "17_23851054_23851191_-"; exonnum "4"; txlen "3709";
17	ENSEMBL114_rn	exon	23851054	23851191	0.060047484181835	-	.	gene_id "ENSRNOG00000023831"; transcript_id "ENSRNOG00000023831_tx_72"; exon_id "17_23851054_23851191_-"; exonnum "4"; txlen "3300";
17	ENSEMBL114_rn	exon	23851054	23851191	0.0549413526747899	-	.	gene_id "ENSRNOG00000023831"; transcript_id "ENSRNOG00000023831_tx_73"; exon_id "17_23851054_23851191_-"; exonnum "4"; txlen "3285";
17	ENSEMBL114_rn	exon	23851054	23851191	0.0523092494732902	-	.	gene_id "ENSRNOG00000023831"; transcript_id "ENSRNOG00000023831_tx_74"; exon_id "17_23851054_23851191_-"; exonnum "4"; txlen "3290";
17	ENSEMBL114_rn	exon	23851054	23851191	0.0500067432505758	-	.	gene_id "ENSRNOG00000023831"; transcript_id "ENSRNOG00000023831_tx_75"; exon_id "17_23851054_23851191_-"; exonnum "4"; txlen "3222";
17	ENSEMBL114_rn	exon	23851054	23851191	0.0500067432505758	-	.	gene_id "ENSRNOG00000023831"; transcript_id "ENSRNOG00000023831_tx_76"; exon_id "17_23851054_23851191_-"; exonnum "4"; txlen "3349";
17	ENSEMBL114_rn	exon	23851054	23851191	0.0460379541037047	-	.	gene_id "ENSRNOG00000023831"; transcript_id "ENSRNOG00000023831_tx_77"; exon_id "17_23851054_23851191_-"; exonnum "4"; txlen "3609";
17	ENSEMBL114_rn	exon	23851054	23851191	0.0460379541037047	-	.	gene_id "ENSRNOG00000023831"; transcript_id "ENSRNOG00000023831_tx_78"; exon_id "17_23851054_23851191_-"; exonnum "4"; txlen "3364";
17	ENSEMBL114_rn	exon	23851054	23851191	0.0460379541037047	-	.	gene_id "ENSRNOG00000023831"; transcript_id "ENSRNOG00000023831_tx_79"; exon_id "17_23851054_23851191_-"; exonnum "4"; txlen "3708";
17	ENSEMBL114_rn	exon	23851054	23851191	0.538588927097367	-	.	gene_id "ENSRNOG00000023831"; transcript_id "ENSRNOG00000023831_tx_8"; exon_id "17_23851054_23851191_-"; exonnum "4"; txlen "3514";
17	ENSEMBL114_rn	exon	23851054	23851191	0.0460379541037047	-	.	gene_id "ENSRNOG00000023831"; transcript_id "ENSRNOG00000023831_tx_80"; exon_id "17_23851054_23851191_-"; exonnum "4"; txlen "3463";
17	ENSEMBL114_rn	exon	23851054	23851191	0.0460379541037047	-	.	gene_id "ENSRNOG00000023831"; transcript_id "ENSRNOG00000023831_tx_81"; exon_id "17_23851054_23851191_-"; exonnum "4"; txlen "2837";
17	ENSEMBL114_rn	exon	23851054	23851191	0.0460379541037047	-	.	gene_id "ENSRNOG00000023831"; transcript_id "ENSRNOG00000023831_tx_82"; exon_id "17_23851054_23851191_-"; exonnum "4"; txlen "2916";
17	ENSEMBL114_rn	exon	23851054	23851191	0.0460379541037047	-	.	gene_id "ENSRNOG00000023831"; transcript_id "ENSRNOG00000023831_tx_83"; exon_id "17_23851054_23851191_-"; exonnum "4"; txlen "3757";
17	ENSEMBL114_rn	exon	23851054	23851191	0.0460379541037047	-	.	gene_id "ENSRNOG00000023831"; transcript_id "ENSRNOG00000023831_tx_84"; exon_id "17_23851054_23851191_-"; exonnum "4"; txlen "3015";
17	ENSEMBL114_rn	exon	23851054	23851191	0.0460379541037047	-	.	gene_id "ENSRNOG00000023831"; transcript_id "ENSRNOG00000023831_tx_85"; exon_id "17_23851054_23851191_-"; exonnum "4"; txlen "2770";
17	ENSEMBL114_rn	exon	23851054	23851191	0.0460379541037047	-	.	gene_id "ENSRNOG00000023831"; transcript_id "ENSRNOG00000023831_tx_86"; exon_id "17_23851054_23851191_-"; exonnum "4"; txlen "3064";
17	ENSEMBL114_rn	exon	23851054	23851191	0.0448854974717806	-	.	gene_id "ENSRNOG00000023831"; transcript_id "ENSRNOG00000023831_tx_87"; exon_id "17_23851054_23851191_-"; exonnum "4"; txlen "3224";
17	ENSEMBL114_rn	exon	23851054	23851191	0.0433705532433485	-	.	gene_id "ENSRNOG00000023831"; transcript_id "ENSRNOG00000023831_tx_88"; exon_id "17_23851054_23851191_-"; exonnum "4"; txlen "3239";
17	ENSEMBL114_rn	exon	23851054	23851191	0.53331329235075	-	.	gene_id "ENSRNOG00000023831"; transcript_id "ENSRNOG00000023831_tx_9"; exon_id "17_23851054_23851191_-"; exonnum "4"; txlen "2755";
17	ENSEMBL114_rn	exon	23851054	23851191	0.0414408495470787	-	.	gene_id "ENSRNOG00000023831"; transcript_id "ENSRNOG00000023831_tx_93"; exon_id "17_23851054_23851191_-"; exonnum "4"; txlen "3091";
17	ENSEMBL114_rn	exon	23851054	23851191	0.0414408495470787	-	.	gene_id "ENSRNOG00000023831"; transcript_id "ENSRNOG00000023831_tx_94"; exon_id "17_23851054_23851191_-"; exonnum "4"; txlen "3286";
17	ENSEMBL114_rn	exon	23851054	23851191	0.0414408495470787	-	.	gene_id "ENSRNOG00000023831"; transcript_id "ENSRNOG00000023831_tx_95"; exon_id "17_23851054_23851191_-"; exonnum "4"; txlen "3479";
17	ENSEMBL114_rn	exon	23851054	23851191	0.0407924540545287	-	.	gene_id "ENSRNOG00000023831"; transcript_id "ENSRNOG00000023831_tx_96"; exon_id "17_23851054_23851191_-"; exonnum "4"; txlen "2175";
17	ENSEMBL114_rn	exon	23851054	23851191	0.0407924540545287	-	.	gene_id "ENSRNOG00000023831"; transcript_id "ENSRNOG00000023831_tx_97"; exon_id "17_23851054_23851191_-"; exonnum "4"; txlen "2241";
17	ENSEMBL114_rn	exon	23851054	23851191	0.039290412256583	-	.	gene_id "ENSRNOG00000023831"; transcript_id "ENSRNOG00000023831_tx_98"; exon_id "17_23851054_23851191_-"; exonnum "4"; txlen "3413";
17	ENSEMBL114_rn	exon	23851054	23851191	0.039290412256583	-	.	gene_id "ENSRNOG00000023831"; transcript_id "ENSRNOG00000023831_tx_99"; exon_id "17_23851054_23851191_-"; exonnum "4"; txlen "3225";
17	sraer114_mid	exon	23852406	23852474	1.63794061838751	-	.	gene_id "ENSRNOG00000023831"; transcript_id "ENSRNOG00000023831_tx_1"; exon_id "17_23852406_23852474_-"; exonnum "3"; txlen "3497";
17	sraer114_mid	exon	23852406	23852474	0.528543376386352	-	.	gene_id "ENSRNOG00000023831"; transcript_id "ENSRNOG00000023831_tx_10"; exon_id "17_23852406_23852474_-"; exonnum "3"; txlen "3512";
17	sraer114_mid	exon	23852406	23852474	0.0373856524202996	-	.	gene_id "ENSRNOG00000023831"; transcript_id "ENSRNOG00000023831_tx_100"; exon_id "17_23852406_23852474_-"; exonnum "3"; txlen "3030";
17	sraer114_mid	exon	23852406	23852474	0.0347883331624214	-	.	gene_id "ENSRNOG00000023831"; transcript_id "ENSRNOG00000023831_tx_102"; exon_id "17_23852406_23852474_-"; exonnum "3"; txlen "1516";
17	sraer114_mid	exon	23852406	23852474	0.0333582656584504	-	.	gene_id "ENSRNOG00000023831"; transcript_id "ENSRNOG00000023831_tx_103"; exon_id "17_23852406_23852474_-"; exonnum "3"; txlen "3043";
17	sraer114_mid	exon	23852406	23852474	0.0333582656584504	-	.	gene_id "ENSRNOG00000023831"; transcript_id "ENSRNOG00000023831_tx_104"; exon_id "17_23852406_23852474_-"; exonnum "3"; txlen "2982";
17	sraer114_mid	exon	23852406	23852474	0.0325599376829375	-	.	gene_id "ENSRNOG00000023831"; transcript_id "ENSRNOG00000023831_tx_108"; exon_id "17_23852406_23852474_-"; exonnum "3"; txlen "3352";
17	sraer114_mid	exon	23852406	23852474	0.0325599376829375	-	.	gene_id "ENSRNOG00000023831"; transcript_id "ENSRNOG00000023831_tx_109"; exon_id "17_23852406_23852474_-"; exonnum "3"; txlen "3418";
17	sraer114_mid	exon	23852406	23852474	0.528543376386352	-	.	gene_id "ENSRNOG00000023831"; transcript_id "ENSRNOG00000023831_tx_11"; exon_id "17_23852406_23852474_-"; exonnum "3"; txlen "3578";
17	sraer114_mid	exon	23852406	23852474	0.0307526867754001	-	.	gene_id "ENSRNOG00000023831"; transcript_id "ENSRNOG00000023831_tx_111"; exon_id "17_23852406_23852474_-"; exonnum "3"; txlen "2848";
17	sraer114_mid	exon	23852406	23852474	0.0307526867754001	-	.	gene_id "ENSRNOG00000023831"; transcript_id "ENSRNOG00000023831_tx_112"; exon_id "17_23852406_23852474_-"; exonnum "3"; txlen "2787";
17	sraer114_mid	exon	23852406	23852474	0.0307526867754001	-	.	gene_id "ENSRNOG00000023831"; transcript_id "ENSRNOG00000023831_tx_113"; exon_id "17_23852406_23852474_-"; exonnum "3"; txlen "3170";
17	sraer114_mid	exon	23852406	23852474	0.0307526867754001	-	.	gene_id "ENSRNOG00000023831"; transcript_id "ENSRNOG00000023831_tx_114"; exon_id "17_23852406_23852474_-"; exonnum "3"; txlen "3109";
17	sraer114_mid	exon	23852406	23852474	0.0296348665512774	-	.	gene_id "ENSRNOG00000023831"; transcript_id "ENSRNOG00000023831_tx_115"; exon_id "17_23852406_23852474_-"; exonnum "3"; txlen "3058";
17	sraer114_mid	exon	23852406	23852474	0.0293893709120583	-	.	gene_id "ENSRNOG00000023831"; transcript_id "ENSRNOG00000023831_tx_116"; exon_id "17_23852406_23852474_-"; exonnum "3"; txlen "3494";
17	sraer114_mid	exon	23852406	23852474	0.025529401663034	-	.	gene_id "ENSRNOG00000023831"; transcript_id "ENSRNOG00000023831_tx_118"; exon_id "17_23852406_23852474_-"; exonnum "3"; txlen "3428";
17	sraer114_mid	exon	23852406	23852474	0.025529401663034	-	.	gene_id "ENSRNOG00000023831"; transcript_id "ENSRNOG00000023831_tx_119"; exon_id "17_23852406_23852474_-"; exonnum "3"; txlen "3367";
17	sraer114_mid	exon	23852406	23852474	0.527334682300795	-	.	gene_id "ENSRNOG00000023831"; transcript_id "ENSRNOG00000023831_tx_12"; exon_id "17_23852406_23852474_-"; exonnum "3"; txlen "2819";
17	sraer114_mid	exon	23852406	23852474	0.0241815769869629	-	.	gene_id "ENSRNOG00000023831"; transcript_id "ENSRNOG00000023831_tx_122"; exon_id "17_23852406_23852474_-"; exonnum "3"; txlen "2997";
17	sraer114_mid	exon	23852406	23852474	0.0241815769869629	-	.	gene_id "ENSRNOG00000023831"; transcript_id "ENSRNOG00000023831_tx_123"; exon_id "17_23852406_23852474_-"; exonnum "3"; txlen "3124";
17	sraer114_mid	exon	23852406	23852474	0.0241815769869629	-	.	gene_id "ENSRNOG00000023831"; transcript_id "ENSRNOG00000023831_tx_124"; exon_id "17_23852406_23852474_-"; exonnum "3"; txlen "3185";
17	sraer114_mid	exon	23852406	23852474	0.023551604505355	-	.	gene_id "ENSRNOG00000023831"; transcript_id "ENSRNOG00000023831_tx_125"; exon_id "17_23852406_23852474_-"; exonnum "3"; txlen "3106";
17	sraer114_mid	exon	23852406	23852474	0.023551604505355	-	.	gene_id "ENSRNOG00000023831"; transcript_id "ENSRNOG00000023831_tx_126"; exon_id "17_23852406_23852474_-"; exonnum "3"; txlen "3301";
17	sraer114_mid	exon	23852406	23852474	0.023551604505355	-	.	gene_id "ENSRNOG00000023831"; transcript_id "ENSRNOG00000023831_tx_127"; exon_id "17_23852406_23852474_-"; exonnum "3"; txlen "3428";
17	sraer114_mid	exon	23852406	23852474	0.0229120304107801	-	.	gene_id "ENSRNOG00000023831"; transcript_id "ENSRNOG00000023831_tx_128"; exon_id "17_23852406_23852474_-"; exonnum "3"; txlen "2849";
17	sraer114_mid	exon	23852406	23852474	0.0229120304107801	-	.	gene_id "ENSRNOG00000023831"; transcript_id "ENSRNOG00000023831_tx_129"; exon_id "17_23852406_23852474_-"; exonnum "3"; txlen "3044";
17	sraer114_mid	exon	23852406	23852474	0.527334682300795	-	.	gene_id "ENSRNOG00000023831"; transcript_id "ENSRNOG00000023831_tx_13"; exon_id "17_23852406_23852474_-"; exonnum "3"; txlen "2885";
17	sraer114_mid	exon	23852406	23852474	0.0229120304107801	-	.	gene_id "ENSRNOG00000023831"; transcript_id "ENSRNOG00000023831_tx_130"; exon_id "17_23852406_23852474_-"; exonnum "3"; txlen "3171";
17	sraer114_mid	exon	23852406	23852474	0.0220415028514158	-	.	gene_id "ENSRNOG00000023831"; transcript_id "ENSRNOG00000023831_tx_132"; exon_id "17_23852406_23852474_-"; exonnum "3"; txlen "2863";
17	sraer114_mid	exon	23852406	23852474	0.0205084590479171	-	.	gene_id "ENSRNOG00000023831"; transcript_id "ENSRNOG00000023831_tx_134"; exon_id "17_23852406_23852474_-"; exonnum "3"; txlen "3045";
17	sraer114_mid	exon	23852406	23852474	0.0205084590479171	-	.	gene_id "ENSRNOG00000023831"; transcript_id "ENSRNOG00000023831_tx_135"; exon_id "17_23852406_23852474_-"; exonnum "3"; txlen "3240";
17	sraer114_mid	exon	23852406	23852474	0.0205084590479171	-	.	gene_id "ENSRNOG00000023831"; transcript_id "ENSRNOG00000023831_tx_136"; exon_id "17_23852406_23852474_-"; exonnum "3"; txlen "3367";
17	sraer114_mid	exon	23852406	23852474	0.0205084590479171	-	.	gene_id "ENSRNOG00000023831"; transcript_id "ENSRNOG00000023831_tx_137"; exon_id "17_23852406_23852474_-"; exonnum "3"; txlen "3433";
17	sraer114_mid	exon	23852406	23852474	0.0200271075889225	-	.	gene_id "ENSRNOG00000023831"; transcript_id "ENSRNOG00000023831_tx_138"; exon_id "17_23852406_23852474_-"; exonnum "3"; txlen "1501";
17	sraer114_mid	exon	23852406	23852474	0.0193430930833477	-	.	gene_id "ENSRNOG00000023831"; transcript_id "ENSRNOG00000023831_tx_139"; exon_id "17_23852406_23852474_-"; exonnum "3"; txlen "2802";
17	sraer114_mid	exon	23852406	23852474	0.515459004331125	-	.	gene_id "ENSRNOG00000023831"; transcript_id "ENSRNOG00000023831_tx_14"; exon_id "17_23852406_23852474_-"; exonnum "3"; txlen "3385";
17	sraer114_mid	exon	23852406	23852474	0.0185492562626746	-	.	gene_id "ENSRNOG00000023831"; transcript_id "ENSRNOG00000023831_tx_140"; exon_id "17_23852406_23852474_-"; exonnum "3"; txlen "2983";
17	sraer114_mid	exon	23852406	23852474	0.018364035338404	-	.	gene_id "ENSRNOG00000023831"; transcript_id "ENSRNOG00000023831_tx_141"; exon_id "17_23852406_23852474_-"; exonnum "3"; txlen "3224";
17	sraer114_mid	exon	23852406	23852474	0.018256430075607	-	.	gene_id "ENSRNOG00000023831"; transcript_id "ENSRNOG00000023831_tx_142"; exon_id "17_23852406_23852474_-"; exonnum "4"; txlen "3990";
17	sraer114_mid	exon	23852406	23852474	0.0181872811165243	-	.	gene_id "ENSRNOG00000023831"; transcript_id "ENSRNOG00000023831_tx_143"; exon_id "17_23852406_23852474_-"; exonnum "3"; txlen "3190";
17	sraer114_mid	exon	23852406	23852474	0.0181872811165243	-	.	gene_id "ENSRNOG00000023831"; transcript_id "ENSRNOG00000023831_tx_144"; exon_id "17_23852406_23852474_-"; exonnum "3"; txlen "3251";
17	sraer114_mid	exon	23852406	23852474	0.0179564534723266	-	.	gene_id "ENSRNOG00000023831"; transcript_id "ENSRNOG00000023831_tx_145"; exon_id "17_23852406_23852474_-"; exonnum "3"; txlen "3163";
17	sraer114_mid	exon	23852406	23852474	0.0178163833020462	-	.	gene_id "ENSRNOG00000023831"; transcript_id "ENSRNOG00000023831_tx_146"; exon_id "17_23852406_23852474_-"; exonnum "3"; txlen "3139";
17	sraer114_mid	exon	23852406	23852474	0.0178163833020462	-	.	gene_id "ENSRNOG00000023831"; transcript_id "ENSRNOG00000023831_tx_147"; exon_id "17_23852406_23852474_-"; exonnum "3"; txlen "3200";
17	sraer114_mid	exon	23852406	23852474	0.0177484756138023	-	.	gene_id "ENSRNOG00000023831"; transcript_id "ENSRNOG00000023831_tx_148"; exon_id "17_23852406_23852474_-"; exonnum "3"; txlen "3237";
17	sraer114_mid	exon	23852406	23852474	0.017251079307769	-	.	gene_id "ENSRNOG00000023831"; transcript_id "ENSRNOG00000023831_tx_149"; exon_id "17_23852406_23852474_-"; exonnum "3"; txlen "3236";
17	sraer114_mid	exon	23852406	23852474	0.485284912130155	-	.	gene_id "ENSRNOG00000023831"; transcript_id "ENSRNOG00000023831_tx_15"; exon_id "17_23852406_23852474_-"; exonnum "3"; txlen "3336";
17	sraer114_mid	exon	23852406	23852474	0.017251079307769	-	.	gene_id "ENSRNOG00000023831"; transcript_id "ENSRNOG00000023831_tx_150"; exon_id "17_23852406_23852474_-"; exonnum "3"; txlen "3175";
17	sraer114_mid	exon	23852406	23852474	0.0169693411271585	-	.	gene_id "ENSRNOG00000023831"; transcript_id "ENSRNOG00000023831_tx_151"; exon_id "17_23852406_23852474_-"; exonnum "3"; txlen "3443";
17	sraer114_mid	exon	23852406	23852474	0.0169693411271585	-	.	gene_id "ENSRNOG00000023831"; transcript_id "ENSRNOG00000023831_tx_152"; exon_id "17_23852406_23852474_-"; exonnum "3"; txlen "3382";
17	sraer114_mid	exon	23852406	23852474	0.0169576778197461	-	.	gene_id "ENSRNOG00000023831"; transcript_id "ENSRNOG00000023831_tx_153"; exon_id "17_23852406_23852474_-"; exonnum "3"; txlen "3176";
17	sraer114_mid	exon	23852406	23852474	0.0167476362623984	-	.	gene_id "ENSRNOG00000023831"; transcript_id "ENSRNOG00000023831_tx_154"; exon_id "17_23852406_23852474_-"; exonnum "3"; txlen "2864";
17	sraer114_mid	exon	23852406	23852474	0.485284912130155	-	.	gene_id "ENSRNOG00000023831"; transcript_id "ENSRNOG00000023831_tx_16"; exon_id "17_23852406_23852474_-"; exonnum "3"; txlen "3463";
17	sraer114_mid	exon	23852406	23852474	0.485284912130155	-	.	gene_id "ENSRNOG00000023831"; transcript_id "ENSRNOG00000023831_tx_17"; exon_id "17_23852406_23852474_-"; exonnum "3"; txlen "3529";
17	sraer114_mid	exon	23852406	23852474	0.483306549100174	-	.	gene_id "ENSRNOG00000023831"; transcript_id "ENSRNOG00000023831_tx_18"; exon_id "17_23852406_23852474_-"; exonnum "3"; txlen "2770";
17	sraer114_mid	exon	23852406	23852474	0.483306549100174	-	.	gene_id "ENSRNOG00000023831"; transcript_id "ENSRNOG00000023831_tx_19"; exon_id "17_23852406_23852474_-"; exonnum "3"; txlen "2821";
17	sraer114_mid	exon	23852406	23852474	1.63794061838751	-	.	gene_id "ENSRNOG00000023831"; transcript_id "ENSRNOG00000023831_tx_2"; exon_id "17_23852406_23852474_-"; exonnum "3"; txlen "3563";
17	sraer114_mid	exon	23852406	23852474	0.483306549100174	-	.	gene_id "ENSRNOG00000023831"; transcript_id "ENSRNOG00000023831_tx_20"; exon_id "17_23852406_23852474_-"; exonnum "3"; txlen "2836";
17	sraer114_mid	exon	23852406	23852474	0.295277912527209	-	.	gene_id "ENSRNOG00000023831"; transcript_id "ENSRNOG00000023831_tx_21"; exon_id "17_23852406_23852474_-"; exonnum "3"; txlen "3693";
17	sraer114_mid	exon	23852406	23852474	0.247915580201189	-	.	gene_id "ENSRNOG00000023831"; transcript_id "ENSRNOG00000023831_tx_22"; exon_id "17_23852406_23852474_-"; exonnum "3"; txlen "2948";
17	sraer114_mid	exon	23852406	23852474	0.246064927106008	-	.	gene_id "ENSRNOG00000023831"; transcript_id "ENSRNOG00000023831_tx_23"; exon_id "17_23852406_23852474_-"; exonnum "3"; txlen "3566";
17	sraer114_mid	exon	23852406	23852474	0.21941333855599	-	.	gene_id "ENSRNOG00000023831"; transcript_id "ENSRNOG00000023831_tx_24"; exon_id "17_23852406_23852474_-"; exonnum "3"; txlen "3143";
17	sraer114_mid	exon	23852406	23852474	0.204924983450982	-	.	gene_id "ENSRNOG00000023831"; transcript_id "ENSRNOG00000023831_tx_25"; exon_id "17_23852406_23852474_-"; exonnum "3"; txlen "2887";
17	sraer114_mid	exon	23852406	23852474	0.203995762149174	-	.	gene_id "ENSRNOG00000023831"; transcript_id "ENSRNOG00000023831_tx_26"; exon_id "17_23852406_23852474_-"; exonnum "3"; txlen "3759";
17	sraer114_mid	exon	23852406	23852474	0.181016633839639	-	.	gene_id "ENSRNOG00000023831"; transcript_id "ENSRNOG00000023831_tx_27"; exon_id "17_23852406_23852474_-"; exonnum "3"; txlen "3270";
17	sraer114_mid	exon	23852406	23852474	0.175645223503726	-	.	gene_id "ENSRNOG00000023831"; transcript_id "ENSRNOG00000023831_tx_28"; exon_id "17_23852406_23852474_-"; exonnum "3"; txlen "3082";
17	sraer114_mid	exon	23852406	23852474	0.157104264275969	-	.	gene_id "ENSRNOG00000023831"; transcript_id "ENSRNOG00000023831_tx_29"; exon_id "17_23852406_23852474_-"; exonnum "3"; txlen "3209";
17	sraer114_mid	exon	23852406	23852474	1.16017522643735	-	.	gene_id "ENSRNOG00000023831"; transcript_id "ENSRNOG00000023831_tx_3"; exon_id "17_23852406_23852474_-"; exonnum "3"; txlen "3370";
17	sraer114_mid	exon	23852406	23852474	0.140552956842999	-	.	gene_id "ENSRNOG00000023831"; transcript_id "ENSRNOG00000023831_tx_30"; exon_id "17_23852406_23852474_-"; exonnum "3"; txlen "3158";
17	sraer114_mid	exon	23852406	23852474	0.137491262825242	-	.	gene_id "ENSRNOG00000023831"; transcript_id "ENSRNOG00000023831_tx_31"; exon_id "17_23852406_23852474_-"; exonnum "3"; txlen "2963";
17	sraer114_mid	exon	23852406	23852474	0.100807244330526	-	.	gene_id "ENSRNOG00000023831"; transcript_id "ENSRNOG00000023831_tx_34"; exon_id "17_23852406_23852474_-"; exonnum "4"; txlen "3733";
17	sraer114_mid	exon	23852406	23852474	0.100807244330526	-	.	gene_id "ENSRNOG00000023831"; transcript_id "ENSRNOG00000023831_tx_35"; exon_id "17_23852406_23852474_-"; exonnum "4"; txlen "3860";
17	sraer114_mid	exon	23852406	23852474	0.100807244330526	-	.	gene_id "ENSRNOG00000023831"; transcript_id "ENSRNOG00000023831_tx_36"; exon_id "17_23852406_23852474_-"; exonnum "4"; txlen "3926";
17	sraer114_mid	exon	23852406	23852474	0.0997494537482948	-	.	gene_id "ENSRNOG00000023831"; transcript_id "ENSRNOG00000023831_tx_37"; exon_id "17_23852406_23852474_-"; exonnum "3"; txlen "3336";
17	sraer114_mid	exon	23852406	23852474	0.0935518014267521	-	.	gene_id "ENSRNOG00000023831"; transcript_id "ENSRNOG00000023831_tx_38"; exon_id "17_23852406_23852474_-"; exonnum "3"; txlen "2902";
17	sraer114_mid	exon	23852406	23852474	0.0935518014267521	-	.	gene_id "ENSRNOG00000023831"; transcript_id "ENSRNOG00000023831_tx_39"; exon_id "17_23852406_23852474_-"; exonnum "3"; txlen "3097";
17	sraer114_mid	exon	23852406	23852474	0.670491218734802	-	.	gene_id "ENSRNOG00000023831"; transcript_id "ENSRNOG00000023831_tx_4"; exon_id "17_23852406_23852474_-"; exonnum "3"; txlen "2804";
17	sraer114_mid	exon	23852406	23852474	0.0882003733095006	-	.	gene_id "ENSRNOG00000023831"; transcript_id "ENSRNOG00000023831_tx_40"; exon_id "17_23852406_23852474_-"; exonnum "3"; txlen "3275";
17	sraer114_mid	exon	23852406	23852474	0.077845381305717	-	.	gene_id "ENSRNOG00000023831"; transcript_id "ENSRNOG00000023831_tx_41"; exon_id "17_23852406_23852474_-"; exonnum "3"; txlen "3285";
17	sraer114_mid	exon	23852406	23852474	0.0777882672786734	-	.	gene_id "ENSRNOG00000023831"; transcript_id "ENSRNOG00000023831_tx_42"; exon_id "17_23852406_23852474_-"; exonnum "3"; txlen "3388";
17	sraer114_mid	exon	23852406	23852474	0.0777882672786734	-	.	gene_id "ENSRNOG00000023831"; transcript_id "ENSRNOG00000023831_tx_43"; exon_id "17_23852406_23852474_-"; exonnum "3"; txlen "3515";
17	sraer114_mid	exon	23852406	23852474	0.0777882672786734	-	.	gene_id "ENSRNOG00000023831"; transcript_id "ENSRNOG00000023831_tx_44"; exon_id "17_23852406_23852474_-"; exonnum "3"; txlen "3581";
17	sraer114_mid	exon	23852406	23852474	0.076200751619925	-	.	gene_id "ENSRNOG00000023831"; transcript_id "ENSRNOG00000023831_tx_45"; exon_id "17_23852406_23852474_-"; exonnum "3"; txlen "2822";
17	sraer114_mid	exon	23852406	23852474	0.076200751619925	-	.	gene_id "ENSRNOG00000023831"; transcript_id "ENSRNOG00000023831_tx_46"; exon_id "17_23852406_23852474_-"; exonnum "3"; txlen "3000";
17	sraer114_mid	exon	23852406	23852474	0.076200751619925	-	.	gene_id "ENSRNOG00000023831"; transcript_id "ENSRNOG00000023831_tx_47"; exon_id "17_23852406_23852474_-"; exonnum "3"; txlen "3066";
17	sraer114_mid	exon	23852406	23852474	0.076200751619925	-	.	gene_id "ENSRNOG00000023831"; transcript_id "ENSRNOG00000023831_tx_48"; exon_id "17_23852406_23852474_-"; exonnum "4"; txlen "3167";
17	sraer114_mid	exon	23852406	23852474	0.074759637559875	-	.	gene_id "ENSRNOG00000023831"; transcript_id "ENSRNOG00000023831_tx_49"; exon_id "17_23852406_23852474_-"; exonnum "3"; txlen "3351";
17	sraer114_mid	exon	23852406	23852474	0.670491218734802	-	.	gene_id "ENSRNOG00000023831"; transcript_id "ENSRNOG00000023831_tx_5"; exon_id "17_23852406_23852474_-"; exonnum "3"; txlen "2870";
17	sraer114_mid	exon	23852406	23852474	0.0714382046436797	-	.	gene_id "ENSRNOG00000023831"; transcript_id "ENSRNOG00000023831_tx_50"; exon_id "17_23852406_23852474_-"; exonnum "3"; txlen "3632";
17	sraer114_mid	exon	23852406	23852474	0.0682631733261828	-	.	gene_id "ENSRNOG00000023831"; transcript_id "ENSRNOG00000023831_tx_52"; exon_id "17_23852406_23852474_-"; exonnum "3"; txlen "3437";
17	sraer114_mid	exon	23852406	23852474	0.0682631733261828	-	.	gene_id "ENSRNOG00000023831"; transcript_id "ENSRNOG00000023831_tx_53"; exon_id "17_23852406_23852474_-"; exonnum "3"; txlen "3564";
17	sraer114_mid	exon	23852406	23852474	0.0682631733261828	-	.	gene_id "ENSRNOG00000023831"; transcript_id "ENSRNOG00000023831_tx_54"; exon_id "17_23852406_23852474_-"; exonnum "3"; txlen "3615";
17	sraer114_mid	exon	23852406	23852474	0.0682631733261828	-	.	gene_id "ENSRNOG00000023831"; transcript_id "ENSRNOG00000023831_tx_55"; exon_id "17_23852406_23852474_-"; exonnum "3"; txlen "3742";
17	sraer114_mid	exon	23852406	23852474	0.0682631733261828	-	.	gene_id "ENSRNOG00000023831"; transcript_id "ENSRNOG00000023831_tx_56"; exon_id "17_23852406_23852474_-"; exonnum "3"; txlen "3681";
17	sraer114_mid	exon	23852406	23852474	0.0682631733261828	-	.	gene_id "ENSRNOG00000023831"; transcript_id "ENSRNOG00000023831_tx_57"; exon_id "17_23852406_23852474_-"; exonnum "3"; txlen "3808";
17	sraer114_mid	exon	23852406	23852474	0.0682631733261828	-	.	gene_id "ENSRNOG00000023831"; transcript_id "ENSRNOG00000023831_tx_58"; exon_id "17_23852406_23852474_-"; exonnum "4"; txlen "3909";
17	sraer114_mid	exon	23852406	23852474	0.0682631733261828	-	.	gene_id "ENSRNOG00000023831"; transcript_id "ENSRNOG00000023831_tx_59"; exon_id "17_23852406_23852474_-"; exonnum "3"; txlen "3049";
17	sraer114_mid	exon	23852406	23852474	0.538588927097367	-	.	gene_id "ENSRNOG00000023831"; transcript_id "ENSRNOG00000023831_tx_6"; exon_id "17_23852406_23852474_-"; exonnum "3"; txlen "3321";
17	sraer114_mid	exon	23852406	23852474	0.0682631733261828	-	.	gene_id "ENSRNOG00000023831"; transcript_id "ENSRNOG00000023831_tx_60"; exon_id "17_23852406_23852474_-"; exonnum "4"; txlen "3975";
17	sraer114_mid	exon	23852406	23852474	0.0682631733261828	-	.	gene_id "ENSRNOG00000023831"; transcript_id "ENSRNOG00000023831_tx_61"; exon_id "17_23852406_23852474_-"; exonnum "3"; txlen "3115";
17	sraer114_mid	exon	23852406	23852474	0.0627124480601575	-	.	gene_id "ENSRNOG00000023831"; transcript_id "ENSRNOG00000023831_tx_63"; exon_id "17_23852406_23852474_-"; exonnum "3"; txlen "3224";
17	sraer114_mid	exon	23852406	23852474	0.0611193528618148	-	.	gene_id "ENSRNOG00000023831"; transcript_id "ENSRNOG00000023831_tx_64"; exon_id "17_23852406_23852474_-"; exonnum "3"; txlen "3467";
17	sraer114_mid	exon	23852406	23852474	0.0611193528618148	-	.	gene_id "ENSRNOG00000023831"; transcript_id "ENSRNOG00000023831_tx_65"; exon_id "17_23852406_23852474_-"; exonnum "3"; txlen "3594";
17	sraer114_mid	exon	23852406	23852474	0.0611193528618148	-	.	gene_id "ENSRNOG00000023831"; transcript_id "ENSRNOG00000023831_tx_66"; exon_id "17_23852406_23852474_-"; exonnum "3"; txlen "3516";
17	sraer114_mid	exon	23852406	23852474	0.0611193528618148	-	.	gene_id "ENSRNOG00000023831"; transcript_id "ENSRNOG00000023831_tx_67"; exon_id "17_23852406_23852474_-"; exonnum "3"; txlen "3660";
17	sraer114_mid	exon	23852406	23852474	0.0611193528618148	-	.	gene_id "ENSRNOG00000023831"; transcript_id "ENSRNOG00000023831_tx_68"; exon_id "17_23852406_23852474_-"; exonnum "4"; txlen "3761";
17	sraer114_mid	exon	23852406	23852474	0.0611193528618148	-	.	gene_id "ENSRNOG00000023831"; transcript_id "ENSRNOG00000023831_tx_69"; exon_id "17_23852406_23852474_-"; exonnum "3"; txlen "3643";
17	sraer114_mid	exon	23852406	23852474	0.538588927097367	-	.	gene_id "ENSRNOG00000023831"; transcript_id "ENSRNOG00000023831_tx_7"; exon_id "17_23852406_23852474_-"; exonnum "3"; txlen "3448";
17	sraer114_mid	exon	23852406	23852474	0.0611193528618148	-	.	gene_id "ENSRNOG00000023831"; transcript_id "ENSRNOG00000023831_tx_70"; exon_id "17_23852406_23852474_-"; exonnum "3"; txlen "2901";
17	sraer114_mid	exon	23852406	23852474	0.0611193528618148	-	.	gene_id "ENSRNOG00000023831"; transcript_id "ENSRNOG00000023831_tx_71"; exon_id "17_23852406_23852474_-"; exonnum "3"; txlen "3709";
17	sraer114_mid	exon	23852406	23852474	0.060047484181835	-	.	gene_id "ENSRNOG00000023831"; transcript_id "ENSRNOG00000023831_tx_72"; exon_id "17_23852406_23852474_-"; exonnum "3"; txlen "3300";
17	sraer114_mid	exon	23852406	23852474	0.0549413526747899	-	.	gene_id "ENSRNOG00000023831"; transcript_id "ENSRNOG00000023831_tx_73"; exon_id "17_23852406_23852474_-"; exonnum "3"; txlen "3285";
17	sraer114_mid	exon	23852406	23852474	0.0523092494732902	-	.	gene_id "ENSRNOG00000023831"; transcript_id "ENSRNOG00000023831_tx_74"; exon_id "17_23852406_23852474_-"; exonnum "3"; txlen "3290";
17	sraer114_mid	exon	23852406	23852474	0.0500067432505758	-	.	gene_id "ENSRNOG00000023831"; transcript_id "ENSRNOG00000023831_tx_75"; exon_id "17_23852406_23852474_-"; exonnum "3"; txlen "3222";
17	sraer114_mid	exon	23852406	23852474	0.0500067432505758	-	.	gene_id "ENSRNOG00000023831"; transcript_id "ENSRNOG00000023831_tx_76"; exon_id "17_23852406_23852474_-"; exonnum "3"; txlen "3349";
17	sraer114_mid	exon	23852406	23852474	0.0460379541037047	-	.	gene_id "ENSRNOG00000023831"; transcript_id "ENSRNOG00000023831_tx_77"; exon_id "17_23852406_23852474_-"; exonnum "3"; txlen "3609";
17	sraer114_mid	exon	23852406	23852474	0.0460379541037047	-	.	gene_id "ENSRNOG00000023831"; transcript_id "ENSRNOG00000023831_tx_78"; exon_id "17_23852406_23852474_-"; exonnum "3"; txlen "3364";
17	sraer114_mid	exon	23852406	23852474	0.0460379541037047	-	.	gene_id "ENSRNOG00000023831"; transcript_id "ENSRNOG00000023831_tx_79"; exon_id "17_23852406_23852474_-"; exonnum "3"; txlen "3708";
17	sraer114_mid	exon	23852406	23852474	0.538588927097367	-	.	gene_id "ENSRNOG00000023831"; transcript_id "ENSRNOG00000023831_tx_8"; exon_id "17_23852406_23852474_-"; exonnum "3"; txlen "3514";
17	sraer114_mid	exon	23852406	23852474	0.0460379541037047	-	.	gene_id "ENSRNOG00000023831"; transcript_id "ENSRNOG00000023831_tx_80"; exon_id "17_23852406_23852474_-"; exonnum "3"; txlen "3463";
17	sraer114_mid	exon	23852406	23852474	0.0460379541037047	-	.	gene_id "ENSRNOG00000023831"; transcript_id "ENSRNOG00000023831_tx_81"; exon_id "17_23852406_23852474_-"; exonnum "3"; txlen "2837";
17	sraer114_mid	exon	23852406	23852474	0.0460379541037047	-	.	gene_id "ENSRNOG00000023831"; transcript_id "ENSRNOG00000023831_tx_82"; exon_id "17_23852406_23852474_-"; exonnum "3"; txlen "2916";
17	sraer114_mid	exon	23852406	23852474	0.0460379541037047	-	.	gene_id "ENSRNOG00000023831"; transcript_id "ENSRNOG00000023831_tx_83"; exon_id "17_23852406_23852474_-"; exonnum "3"; txlen "3757";
17	sraer114_mid	exon	23852406	23852474	0.0460379541037047	-	.	gene_id "ENSRNOG00000023831"; transcript_id "ENSRNOG00000023831_tx_84"; exon_id "17_23852406_23852474_-"; exonnum "3"; txlen "3015";
17	sraer114_mid	exon	23852406	23852474	0.0460379541037047	-	.	gene_id "ENSRNOG00000023831"; transcript_id "ENSRNOG00000023831_tx_85"; exon_id "17_23852406_23852474_-"; exonnum "3"; txlen "2770";
17	sraer114_mid	exon	23852406	23852474	0.0460379541037047	-	.	gene_id "ENSRNOG00000023831"; transcript_id "ENSRNOG00000023831_tx_86"; exon_id "17_23852406_23852474_-"; exonnum "3"; txlen "3064";
17	sraer114_mid	exon	23852406	23852474	0.0448854974717806	-	.	gene_id "ENSRNOG00000023831"; transcript_id "ENSRNOG00000023831_tx_87"; exon_id "17_23852406_23852474_-"; exonnum "3"; txlen "3224";
17	sraer114_mid	exon	23852406	23852474	0.0433705532433485	-	.	gene_id "ENSRNOG00000023831"; transcript_id "ENSRNOG00000023831_tx_88"; exon_id "17_23852406_23852474_-"; exonnum "3"; txlen "3239";
17	sraer114_mid	exon	23852406	23852474	0.53331329235075	-	.	gene_id "ENSRNOG00000023831"; transcript_id "ENSRNOG00000023831_tx_9"; exon_id "17_23852406_23852474_-"; exonnum "3"; txlen "2755";
17	sraer114_mid	exon	23852406	23852474	0.0414408495470787	-	.	gene_id "ENSRNOG00000023831"; transcript_id "ENSRNOG00000023831_tx_93"; exon_id "17_23852406_23852474_-"; exonnum "3"; txlen "3091";
17	sraer114_mid	exon	23852406	23852474	0.0414408495470787	-	.	gene_id "ENSRNOG00000023831"; transcript_id "ENSRNOG00000023831_tx_94"; exon_id "17_23852406_23852474_-"; exonnum "3"; txlen "3286";
17	sraer114_mid	exon	23852406	23852474	0.0414408495470787	-	.	gene_id "ENSRNOG00000023831"; transcript_id "ENSRNOG00000023831_tx_95"; exon_id "17_23852406_23852474_-"; exonnum "3"; txlen "3479";
17	sraer114_mid	exon	23852406	23852474	0.0407924540545287	-	.	gene_id "ENSRNOG00000023831"; transcript_id "ENSRNOG00000023831_tx_96"; exon_id "17_23852406_23852474_-"; exonnum "3"; txlen "2175";
17	sraer114_mid	exon	23852406	23852474	0.0407924540545287	-	.	gene_id "ENSRNOG00000023831"; transcript_id "ENSRNOG00000023831_tx_97"; exon_id "17_23852406_23852474_-"; exonnum "3"; txlen "2241";
17	sraer114_mid	exon	23852406	23852474	0.039290412256583	-	.	gene_id "ENSRNOG00000023831"; transcript_id "ENSRNOG00000023831_tx_98"; exon_id "17_23852406_23852474_-"; exonnum "3"; txlen "3413";
17	sraer114_mid	exon	23852406	23852474	0.039290412256583	-	.	gene_id "ENSRNOG00000023831"; transcript_id "ENSRNOG00000023831_tx_99"; exon_id "17_23852406_23852474_-"; exonnum "3"; txlen "3225";
17	sraer114_mid	exon	23852940	23853037	1.63794061838751	-	.	gene_id "ENSRNOG00000023831"; transcript_id "ENSRNOG00000023831_tx_1"; exon_id "17_23852940_23853037_-"; exonnum "2"; txlen "3497";
17	sraer114_mid	exon	23852940	23853037	0.528543376386352	-	.	gene_id "ENSRNOG00000023831"; transcript_id "ENSRNOG00000023831_tx_10"; exon_id "17_23852940_23853037_-"; exonnum "2"; txlen "3512";
17	sraer114_mid	exon	23852940	23853037	0.0373856524202996	-	.	gene_id "ENSRNOG00000023831"; transcript_id "ENSRNOG00000023831_tx_100"; exon_id "17_23852940_23853037_-"; exonnum "2"; txlen "3030";
17	sraer114_mid	exon	23852940	23853037	0.0347883331624214	-	.	gene_id "ENSRNOG00000023831"; transcript_id "ENSRNOG00000023831_tx_102"; exon_id "17_23852940_23853037_-"; exonnum "2"; txlen "1516";
17	sraer114_mid	exon	23852940	23853037	0.0333582656584504	-	.	gene_id "ENSRNOG00000023831"; transcript_id "ENSRNOG00000023831_tx_103"; exon_id "17_23852940_23853037_-"; exonnum "2"; txlen "3043";
17	sraer114_mid	exon	23852940	23853037	0.0333582656584504	-	.	gene_id "ENSRNOG00000023831"; transcript_id "ENSRNOG00000023831_tx_104"; exon_id "17_23852940_23853037_-"; exonnum "2"; txlen "2982";
17	sraer114_mid	exon	23852940	23853037	0.0325599376829375	-	.	gene_id "ENSRNOG00000023831"; transcript_id "ENSRNOG00000023831_tx_108"; exon_id "17_23852940_23853037_-"; exonnum "2"; txlen "3352";
17	sraer114_mid	exon	23852940	23853037	0.0325599376829375	-	.	gene_id "ENSRNOG00000023831"; transcript_id "ENSRNOG00000023831_tx_109"; exon_id "17_23852940_23853037_-"; exonnum "2"; txlen "3418";
17	sraer114_mid	exon	23852940	23853037	0.528543376386352	-	.	gene_id "ENSRNOG00000023831"; transcript_id "ENSRNOG00000023831_tx_11"; exon_id "17_23852940_23853037_-"; exonnum "2"; txlen "3578";
17	sraer114_mid	exon	23852940	23853037	0.0307526867754001	-	.	gene_id "ENSRNOG00000023831"; transcript_id "ENSRNOG00000023831_tx_111"; exon_id "17_23852940_23853037_-"; exonnum "2"; txlen "2848";
17	sraer114_mid	exon	23852940	23853037	0.0307526867754001	-	.	gene_id "ENSRNOG00000023831"; transcript_id "ENSRNOG00000023831_tx_112"; exon_id "17_23852940_23853037_-"; exonnum "2"; txlen "2787";
17	sraer114_mid	exon	23852940	23853037	0.0307526867754001	-	.	gene_id "ENSRNOG00000023831"; transcript_id "ENSRNOG00000023831_tx_113"; exon_id "17_23852940_23853037_-"; exonnum "2"; txlen "3170";
17	sraer114_mid	exon	23852940	23853037	0.0307526867754001	-	.	gene_id "ENSRNOG00000023831"; transcript_id "ENSRNOG00000023831_tx_114"; exon_id "17_23852940_23853037_-"; exonnum "2"; txlen "3109";
17	sraer114_mid	exon	23852940	23853037	0.0296348665512774	-	.	gene_id "ENSRNOG00000023831"; transcript_id "ENSRNOG00000023831_tx_115"; exon_id "17_23852940_23853037_-"; exonnum "2"; txlen "3058";
17	sraer114_mid	exon	23852940	23853037	0.0293893709120583	-	.	gene_id "ENSRNOG00000023831"; transcript_id "ENSRNOG00000023831_tx_116"; exon_id "17_23852940_23853037_-"; exonnum "2"; txlen "3494";
17	sraer114_mid	exon	23852940	23853037	0.025529401663034	-	.	gene_id "ENSRNOG00000023831"; transcript_id "ENSRNOG00000023831_tx_118"; exon_id "17_23852940_23853037_-"; exonnum "2"; txlen "3428";
17	sraer114_mid	exon	23852940	23853037	0.025529401663034	-	.	gene_id "ENSRNOG00000023831"; transcript_id "ENSRNOG00000023831_tx_119"; exon_id "17_23852940_23853037_-"; exonnum "2"; txlen "3367";
17	sraer114_mid	exon	23852940	23853037	0.527334682300795	-	.	gene_id "ENSRNOG00000023831"; transcript_id "ENSRNOG00000023831_tx_12"; exon_id "17_23852940_23853037_-"; exonnum "2"; txlen "2819";
17	sraer114_mid	exon	23852940	23853037	0.0241815769869629	-	.	gene_id "ENSRNOG00000023831"; transcript_id "ENSRNOG00000023831_tx_122"; exon_id "17_23852940_23853037_-"; exonnum "2"; txlen "2997";
17	sraer114_mid	exon	23852940	23853037	0.0241815769869629	-	.	gene_id "ENSRNOG00000023831"; transcript_id "ENSRNOG00000023831_tx_123"; exon_id "17_23852940_23853037_-"; exonnum "2"; txlen "3124";
17	sraer114_mid	exon	23852940	23853037	0.0241815769869629	-	.	gene_id "ENSRNOG00000023831"; transcript_id "ENSRNOG00000023831_tx_124"; exon_id "17_23852940_23853037_-"; exonnum "2"; txlen "3185";
17	sraer114_mid	exon	23852940	23853037	0.023551604505355	-	.	gene_id "ENSRNOG00000023831"; transcript_id "ENSRNOG00000023831_tx_125"; exon_id "17_23852940_23853037_-"; exonnum "2"; txlen "3106";
17	sraer114_mid	exon	23852940	23853037	0.023551604505355	-	.	gene_id "ENSRNOG00000023831"; transcript_id "ENSRNOG00000023831_tx_126"; exon_id "17_23852940_23853037_-"; exonnum "2"; txlen "3301";
17	sraer114_mid	exon	23852940	23853037	0.023551604505355	-	.	gene_id "ENSRNOG00000023831"; transcript_id "ENSRNOG00000023831_tx_127"; exon_id "17_23852940_23853037_-"; exonnum "2"; txlen "3428";
17	sraer114_mid	exon	23852940	23853037	0.0229120304107801	-	.	gene_id "ENSRNOG00000023831"; transcript_id "ENSRNOG00000023831_tx_128"; exon_id "17_23852940_23853037_-"; exonnum "2"; txlen "2849";
17	sraer114_mid	exon	23852940	23853037	0.0229120304107801	-	.	gene_id "ENSRNOG00000023831"; transcript_id "ENSRNOG00000023831_tx_129"; exon_id "17_23852940_23853037_-"; exonnum "2"; txlen "3044";
17	sraer114_mid	exon	23852940	23853037	0.527334682300795	-	.	gene_id "ENSRNOG00000023831"; transcript_id "ENSRNOG00000023831_tx_13"; exon_id "17_23852940_23853037_-"; exonnum "2"; txlen "2885";
17	sraer114_mid	exon	23852940	23853037	0.0229120304107801	-	.	gene_id "ENSRNOG00000023831"; transcript_id "ENSRNOG00000023831_tx_130"; exon_id "17_23852940_23853037_-"; exonnum "2"; txlen "3171";
17	sraer114_mid	exon	23852940	23853037	0.0220415028514158	-	.	gene_id "ENSRNOG00000023831"; transcript_id "ENSRNOG00000023831_tx_132"; exon_id "17_23852940_23853037_-"; exonnum "2"; txlen "2863";
17	sraer114_mid	exon	23852940	23853037	0.0205084590479171	-	.	gene_id "ENSRNOG00000023831"; transcript_id "ENSRNOG00000023831_tx_134"; exon_id "17_23852940_23853037_-"; exonnum "2"; txlen "3045";
17	sraer114_mid	exon	23852940	23853037	0.0205084590479171	-	.	gene_id "ENSRNOG00000023831"; transcript_id "ENSRNOG00000023831_tx_135"; exon_id "17_23852940_23853037_-"; exonnum "2"; txlen "3240";
17	sraer114_mid	exon	23852940	23853037	0.0205084590479171	-	.	gene_id "ENSRNOG00000023831"; transcript_id "ENSRNOG00000023831_tx_136"; exon_id "17_23852940_23853037_-"; exonnum "2"; txlen "3367";
17	sraer114_mid	exon	23852940	23853037	0.0205084590479171	-	.	gene_id "ENSRNOG00000023831"; transcript_id "ENSRNOG00000023831_tx_137"; exon_id "17_23852940_23853037_-"; exonnum "2"; txlen "3433";
17	sraer114_mid	exon	23852940	23853037	0.0200271075889225	-	.	gene_id "ENSRNOG00000023831"; transcript_id "ENSRNOG00000023831_tx_138"; exon_id "17_23852940_23853037_-"; exonnum "2"; txlen "1501";
17	sraer114_mid	exon	23852940	23853037	0.0193430930833477	-	.	gene_id "ENSRNOG00000023831"; transcript_id "ENSRNOG00000023831_tx_139"; exon_id "17_23852940_23853037_-"; exonnum "2"; txlen "2802";
17	sraer114_mid	exon	23852940	23853037	0.515459004331125	-	.	gene_id "ENSRNOG00000023831"; transcript_id "ENSRNOG00000023831_tx_14"; exon_id "17_23852940_23853037_-"; exonnum "2"; txlen "3385";
17	sraer114_mid	exon	23852940	23853037	0.0185492562626746	-	.	gene_id "ENSRNOG00000023831"; transcript_id "ENSRNOG00000023831_tx_140"; exon_id "17_23852940_23853037_-"; exonnum "2"; txlen "2983";
17	sraer114_mid	exon	23852940	23853037	0.018364035338404	-	.	gene_id "ENSRNOG00000023831"; transcript_id "ENSRNOG00000023831_tx_141"; exon_id "17_23852940_23853037_-"; exonnum "2"; txlen "3224";
17	sraer114_mid	exon	23852940	23853037	0.018256430075607	-	.	gene_id "ENSRNOG00000023831"; transcript_id "ENSRNOG00000023831_tx_142"; exon_id "17_23852940_23853037_-"; exonnum "3"; txlen "3990";
17	sraer114_mid	exon	23852940	23853037	0.0181872811165243	-	.	gene_id "ENSRNOG00000023831"; transcript_id "ENSRNOG00000023831_tx_143"; exon_id "17_23852940_23853037_-"; exonnum "2"; txlen "3190";
17	sraer114_mid	exon	23852940	23853037	0.0181872811165243	-	.	gene_id "ENSRNOG00000023831"; transcript_id "ENSRNOG00000023831_tx_144"; exon_id "17_23852940_23853037_-"; exonnum "2"; txlen "3251";
17	sraer114_mid	exon	23852940	23853037	0.0179564534723266	-	.	gene_id "ENSRNOG00000023831"; transcript_id "ENSRNOG00000023831_tx_145"; exon_id "17_23852940_23853037_-"; exonnum "2"; txlen "3163";
17	sraer114_mid	exon	23852940	23853037	0.0178163833020462	-	.	gene_id "ENSRNOG00000023831"; transcript_id "ENSRNOG00000023831_tx_146"; exon_id "17_23852940_23853037_-"; exonnum "2"; txlen "3139";
17	sraer114_mid	exon	23852940	23853037	0.0178163833020462	-	.	gene_id "ENSRNOG00000023831"; transcript_id "ENSRNOG00000023831_tx_147"; exon_id "17_23852940_23853037_-"; exonnum "2"; txlen "3200";
17	sraer114_mid	exon	23852940	23853037	0.0177484756138023	-	.	gene_id "ENSRNOG00000023831"; transcript_id "ENSRNOG00000023831_tx_148"; exon_id "17_23852940_23853037_-"; exonnum "2"; txlen "3237";
17	sraer114_mid	exon	23852940	23853037	0.017251079307769	-	.	gene_id "ENSRNOG00000023831"; transcript_id "ENSRNOG00000023831_tx_149"; exon_id "17_23852940_23853037_-"; exonnum "2"; txlen "3236";
17	sraer114_mid	exon	23852940	23853037	0.485284912130155	-	.	gene_id "ENSRNOG00000023831"; transcript_id "ENSRNOG00000023831_tx_15"; exon_id "17_23852940_23853037_-"; exonnum "2"; txlen "3336";
17	sraer114_mid	exon	23852940	23853037	0.017251079307769	-	.	gene_id "ENSRNOG00000023831"; transcript_id "ENSRNOG00000023831_tx_150"; exon_id "17_23852940_23853037_-"; exonnum "2"; txlen "3175";
17	sraer114_mid	exon	23852940	23853037	0.0169693411271585	-	.	gene_id "ENSRNOG00000023831"; transcript_id "ENSRNOG00000023831_tx_151"; exon_id "17_23852940_23853037_-"; exonnum "2"; txlen "3443";
17	sraer114_mid	exon	23852940	23853037	0.0169693411271585	-	.	gene_id "ENSRNOG00000023831"; transcript_id "ENSRNOG00000023831_tx_152"; exon_id "17_23852940_23853037_-"; exonnum "2"; txlen "3382";
17	sraer114_mid	exon	23852940	23853037	0.0169576778197461	-	.	gene_id "ENSRNOG00000023831"; transcript_id "ENSRNOG00000023831_tx_153"; exon_id "17_23852940_23853037_-"; exonnum "2"; txlen "3176";
17	sraer114_mid	exon	23852940	23853037	0.0167476362623984	-	.	gene_id "ENSRNOG00000023831"; transcript_id "ENSRNOG00000023831_tx_154"; exon_id "17_23852940_23853037_-"; exonnum "2"; txlen "2864";
17	sraer114_mid	exon	23852940	23853037	0.485284912130155	-	.	gene_id "ENSRNOG00000023831"; transcript_id "ENSRNOG00000023831_tx_16"; exon_id "17_23852940_23853037_-"; exonnum "2"; txlen "3463";
17	sraer114_mid	exon	23852940	23853037	0.485284912130155	-	.	gene_id "ENSRNOG00000023831"; transcript_id "ENSRNOG00000023831_tx_17"; exon_id "17_23852940_23853037_-"; exonnum "2"; txlen "3529";
17	sraer114_mid	exon	23852940	23853037	0.483306549100174	-	.	gene_id "ENSRNOG00000023831"; transcript_id "ENSRNOG00000023831_tx_18"; exon_id "17_23852940_23853037_-"; exonnum "2"; txlen "2770";
17	sraer114_mid	exon	23852940	23853037	0.483306549100174	-	.	gene_id "ENSRNOG00000023831"; transcript_id "ENSRNOG00000023831_tx_19"; exon_id "17_23852940_23853037_-"; exonnum "2"; txlen "2821";
17	sraer114_mid	exon	23852940	23853037	1.63794061838751	-	.	gene_id "ENSRNOG00000023831"; transcript_id "ENSRNOG00000023831_tx_2"; exon_id "17_23852940_23853037_-"; exonnum "2"; txlen "3563";
17	sraer114_mid	exon	23852940	23853037	0.483306549100174	-	.	gene_id "ENSRNOG00000023831"; transcript_id "ENSRNOG00000023831_tx_20"; exon_id "17_23852940_23853037_-"; exonnum "2"; txlen "2836";
17	sraer114_mid	exon	23852940	23853037	0.295277912527209	-	.	gene_id "ENSRNOG00000023831"; transcript_id "ENSRNOG00000023831_tx_21"; exon_id "17_23852940_23853037_-"; exonnum "2"; txlen "3693";
17	sraer114_mid	exon	23852940	23853037	0.247915580201189	-	.	gene_id "ENSRNOG00000023831"; transcript_id "ENSRNOG00000023831_tx_22"; exon_id "17_23852940_23853037_-"; exonnum "2"; txlen "2948";
17	sraer114_mid	exon	23852940	23853037	0.246064927106008	-	.	gene_id "ENSRNOG00000023831"; transcript_id "ENSRNOG00000023831_tx_23"; exon_id "17_23852940_23853037_-"; exonnum "2"; txlen "3566";
17	sraer114_mid	exon	23852940	23853037	0.21941333855599	-	.	gene_id "ENSRNOG00000023831"; transcript_id "ENSRNOG00000023831_tx_24"; exon_id "17_23852940_23853037_-"; exonnum "2"; txlen "3143";
17	sraer114_mid	exon	23852940	23853037	0.204924983450982	-	.	gene_id "ENSRNOG00000023831"; transcript_id "ENSRNOG00000023831_tx_25"; exon_id "17_23852940_23853037_-"; exonnum "2"; txlen "2887";
17	sraer114_mid	exon	23852940	23853037	0.203995762149174	-	.	gene_id "ENSRNOG00000023831"; transcript_id "ENSRNOG00000023831_tx_26"; exon_id "17_23852940_23853037_-"; exonnum "2"; txlen "3759";
17	sraer114_mid	exon	23852940	23853037	0.181016633839639	-	.	gene_id "ENSRNOG00000023831"; transcript_id "ENSRNOG00000023831_tx_27"; exon_id "17_23852940_23853037_-"; exonnum "2"; txlen "3270";
17	sraer114_mid	exon	23852940	23853037	0.175645223503726	-	.	gene_id "ENSRNOG00000023831"; transcript_id "ENSRNOG00000023831_tx_28"; exon_id "17_23852940_23853037_-"; exonnum "2"; txlen "3082";
17	sraer114_mid	exon	23852940	23853037	0.157104264275969	-	.	gene_id "ENSRNOG00000023831"; transcript_id "ENSRNOG00000023831_tx_29"; exon_id "17_23852940_23853037_-"; exonnum "2"; txlen "3209";
17	sraer114_mid	exon	23852940	23853037	1.16017522643735	-	.	gene_id "ENSRNOG00000023831"; transcript_id "ENSRNOG00000023831_tx_3"; exon_id "17_23852940_23853037_-"; exonnum "2"; txlen "3370";
17	sraer114_mid	exon	23852940	23853037	0.140552956842999	-	.	gene_id "ENSRNOG00000023831"; transcript_id "ENSRNOG00000023831_tx_30"; exon_id "17_23852940_23853037_-"; exonnum "2"; txlen "3158";
17	sraer114_mid	exon	23852940	23853037	0.137491262825242	-	.	gene_id "ENSRNOG00000023831"; transcript_id "ENSRNOG00000023831_tx_31"; exon_id "17_23852940_23853037_-"; exonnum "2"; txlen "2963";
17	sraer114_mid	exon	23852940	23853037	0.100807244330526	-	.	gene_id "ENSRNOG00000023831"; transcript_id "ENSRNOG00000023831_tx_34"; exon_id "17_23852940_23853037_-"; exonnum "3"; txlen "3733";
17	sraer114_mid	exon	23852940	23853037	0.100807244330526	-	.	gene_id "ENSRNOG00000023831"; transcript_id "ENSRNOG00000023831_tx_35"; exon_id "17_23852940_23853037_-"; exonnum "3"; txlen "3860";
17	sraer114_mid	exon	23852940	23853037	0.100807244330526	-	.	gene_id "ENSRNOG00000023831"; transcript_id "ENSRNOG00000023831_tx_36"; exon_id "17_23852940_23853037_-"; exonnum "3"; txlen "3926";
17	sraer114_mid	exon	23852940	23853037	0.0997494537482948	-	.	gene_id "ENSRNOG00000023831"; transcript_id "ENSRNOG00000023831_tx_37"; exon_id "17_23852940_23853037_-"; exonnum "2"; txlen "3336";
17	sraer114_mid	exon	23852940	23853037	0.0935518014267521	-	.	gene_id "ENSRNOG00000023831"; transcript_id "ENSRNOG00000023831_tx_38"; exon_id "17_23852940_23853037_-"; exonnum "2"; txlen "2902";
17	sraer114_mid	exon	23852940	23853037	0.0935518014267521	-	.	gene_id "ENSRNOG00000023831"; transcript_id "ENSRNOG00000023831_tx_39"; exon_id "17_23852940_23853037_-"; exonnum "2"; txlen "3097";
17	sraer114_mid	exon	23852940	23853037	0.670491218734802	-	.	gene_id "ENSRNOG00000023831"; transcript_id "ENSRNOG00000023831_tx_4"; exon_id "17_23852940_23853037_-"; exonnum "2"; txlen "2804";
17	sraer114_mid	exon	23852940	23853037	0.0882003733095006	-	.	gene_id "ENSRNOG00000023831"; transcript_id "ENSRNOG00000023831_tx_40"; exon_id "17_23852940_23853037_-"; exonnum "2"; txlen "3275";
17	sraer114_mid	exon	23852940	23853037	0.077845381305717	-	.	gene_id "ENSRNOG00000023831"; transcript_id "ENSRNOG00000023831_tx_41"; exon_id "17_23852940_23853037_-"; exonnum "2"; txlen "3285";
17	sraer114_mid	exon	23852940	23853037	0.0777882672786734	-	.	gene_id "ENSRNOG00000023831"; transcript_id "ENSRNOG00000023831_tx_42"; exon_id "17_23852940_23853037_-"; exonnum "2"; txlen "3388";
17	sraer114_mid	exon	23852940	23853037	0.0777882672786734	-	.	gene_id "ENSRNOG00000023831"; transcript_id "ENSRNOG00000023831_tx_43"; exon_id "17_23852940_23853037_-"; exonnum "2"; txlen "3515";
17	sraer114_mid	exon	23852940	23853037	0.0777882672786734	-	.	gene_id "ENSRNOG00000023831"; transcript_id "ENSRNOG00000023831_tx_44"; exon_id "17_23852940_23853037_-"; exonnum "2"; txlen "3581";
17	sraer114_mid	exon	23852940	23853037	0.076200751619925	-	.	gene_id "ENSRNOG00000023831"; transcript_id "ENSRNOG00000023831_tx_45"; exon_id "17_23852940_23853037_-"; exonnum "2"; txlen "2822";
17	sraer114_mid	exon	23852940	23853037	0.076200751619925	-	.	gene_id "ENSRNOG00000023831"; transcript_id "ENSRNOG00000023831_tx_46"; exon_id "17_23852940_23853037_-"; exonnum "2"; txlen "3000";
17	sraer114_mid	exon	23852940	23853037	0.076200751619925	-	.	gene_id "ENSRNOG00000023831"; transcript_id "ENSRNOG00000023831_tx_47"; exon_id "17_23852940_23853037_-"; exonnum "2"; txlen "3066";
17	sraer114_mid	exon	23852940	23853037	0.076200751619925	-	.	gene_id "ENSRNOG00000023831"; transcript_id "ENSRNOG00000023831_tx_48"; exon_id "17_23852940_23853037_-"; exonnum "3"; txlen "3167";
17	sraer114_mid	exon	23852940	23853037	0.074759637559875	-	.	gene_id "ENSRNOG00000023831"; transcript_id "ENSRNOG00000023831_tx_49"; exon_id "17_23852940_23853037_-"; exonnum "2"; txlen "3351";
17	sraer114_mid	exon	23852940	23853037	0.670491218734802	-	.	gene_id "ENSRNOG00000023831"; transcript_id "ENSRNOG00000023831_tx_5"; exon_id "17_23852940_23853037_-"; exonnum "2"; txlen "2870";
17	sraer114_mid	exon	23852940	23853037	0.0714382046436797	-	.	gene_id "ENSRNOG00000023831"; transcript_id "ENSRNOG00000023831_tx_50"; exon_id "17_23852940_23853037_-"; exonnum "2"; txlen "3632";
17	sraer114_mid	exon	23852940	23853037	0.0682631733261828	-	.	gene_id "ENSRNOG00000023831"; transcript_id "ENSRNOG00000023831_tx_52"; exon_id "17_23852940_23853037_-"; exonnum "2"; txlen "3437";
17	sraer114_mid	exon	23852940	23853037	0.0682631733261828	-	.	gene_id "ENSRNOG00000023831"; transcript_id "ENSRNOG00000023831_tx_53"; exon_id "17_23852940_23853037_-"; exonnum "2"; txlen "3564";
17	sraer114_mid	exon	23852940	23853037	0.0682631733261828	-	.	gene_id "ENSRNOG00000023831"; transcript_id "ENSRNOG00000023831_tx_54"; exon_id "17_23852940_23853037_-"; exonnum "2"; txlen "3615";
17	sraer114_mid	exon	23852940	23853037	0.0682631733261828	-	.	gene_id "ENSRNOG00000023831"; transcript_id "ENSRNOG00000023831_tx_55"; exon_id "17_23852940_23853037_-"; exonnum "2"; txlen "3742";
17	sraer114_mid	exon	23852940	23853037	0.0682631733261828	-	.	gene_id "ENSRNOG00000023831"; transcript_id "ENSRNOG00000023831_tx_56"; exon_id "17_23852940_23853037_-"; exonnum "2"; txlen "3681";
17	sraer114_mid	exon	23852940	23853037	0.0682631733261828	-	.	gene_id "ENSRNOG00000023831"; transcript_id "ENSRNOG00000023831_tx_57"; exon_id "17_23852940_23853037_-"; exonnum "2"; txlen "3808";
17	sraer114_mid	exon	23852940	23853037	0.0682631733261828	-	.	gene_id "ENSRNOG00000023831"; transcript_id "ENSRNOG00000023831_tx_58"; exon_id "17_23852940_23853037_-"; exonnum "3"; txlen "3909";
17	sraer114_mid	exon	23852940	23853037	0.0682631733261828	-	.	gene_id "ENSRNOG00000023831"; transcript_id "ENSRNOG00000023831_tx_59"; exon_id "17_23852940_23853037_-"; exonnum "2"; txlen "3049";
17	sraer114_mid	exon	23852940	23853037	0.538588927097367	-	.	gene_id "ENSRNOG00000023831"; transcript_id "ENSRNOG00000023831_tx_6"; exon_id "17_23852940_23853037_-"; exonnum "2"; txlen "3321";
17	sraer114_mid	exon	23852940	23853037	0.0682631733261828	-	.	gene_id "ENSRNOG00000023831"; transcript_id "ENSRNOG00000023831_tx_60"; exon_id "17_23852940_23853037_-"; exonnum "3"; txlen "3975";
17	sraer114_mid	exon	23852940	23853037	0.0682631733261828	-	.	gene_id "ENSRNOG00000023831"; transcript_id "ENSRNOG00000023831_tx_61"; exon_id "17_23852940_23853037_-"; exonnum "2"; txlen "3115";
17	sraer114_mid	exon	23852940	23853037	0.0627124480601575	-	.	gene_id "ENSRNOG00000023831"; transcript_id "ENSRNOG00000023831_tx_63"; exon_id "17_23852940_23853037_-"; exonnum "2"; txlen "3224";
17	sraer114_mid	exon	23852940	23853037	0.0611193528618148	-	.	gene_id "ENSRNOG00000023831"; transcript_id "ENSRNOG00000023831_tx_64"; exon_id "17_23852940_23853037_-"; exonnum "2"; txlen "3467";
17	sraer114_mid	exon	23852940	23853037	0.0611193528618148	-	.	gene_id "ENSRNOG00000023831"; transcript_id "ENSRNOG00000023831_tx_65"; exon_id "17_23852940_23853037_-"; exonnum "2"; txlen "3594";
17	sraer114_mid	exon	23852940	23853037	0.0611193528618148	-	.	gene_id "ENSRNOG00000023831"; transcript_id "ENSRNOG00000023831_tx_66"; exon_id "17_23852940_23853037_-"; exonnum "2"; txlen "3516";
17	sraer114_mid	exon	23852940	23853037	0.0611193528618148	-	.	gene_id "ENSRNOG00000023831"; transcript_id "ENSRNOG00000023831_tx_67"; exon_id "17_23852940_23853037_-"; exonnum "2"; txlen "3660";
17	sraer114_mid	exon	23852940	23853037	0.0611193528618148	-	.	gene_id "ENSRNOG00000023831"; transcript_id "ENSRNOG00000023831_tx_68"; exon_id "17_23852940_23853037_-"; exonnum "3"; txlen "3761";
17	sraer114_mid	exon	23852940	23853037	0.0611193528618148	-	.	gene_id "ENSRNOG00000023831"; transcript_id "ENSRNOG00000023831_tx_69"; exon_id "17_23852940_23853037_-"; exonnum "2"; txlen "3643";
17	sraer114_mid	exon	23852940	23853037	0.538588927097367	-	.	gene_id "ENSRNOG00000023831"; transcript_id "ENSRNOG00000023831_tx_7"; exon_id "17_23852940_23853037_-"; exonnum "2"; txlen "3448";
17	sraer114_mid	exon	23852940	23853037	0.0611193528618148	-	.	gene_id "ENSRNOG00000023831"; transcript_id "ENSRNOG00000023831_tx_70"; exon_id "17_23852940_23853037_-"; exonnum "2"; txlen "2901";
17	sraer114_mid	exon	23852940	23853037	0.0611193528618148	-	.	gene_id "ENSRNOG00000023831"; transcript_id "ENSRNOG00000023831_tx_71"; exon_id "17_23852940_23853037_-"; exonnum "2"; txlen "3709";
17	sraer114_mid	exon	23852940	23853037	0.060047484181835	-	.	gene_id "ENSRNOG00000023831"; transcript_id "ENSRNOG00000023831_tx_72"; exon_id "17_23852940_23853037_-"; exonnum "2"; txlen "3300";
17	sraer114_mid	exon	23852940	23853037	0.0549413526747899	-	.	gene_id "ENSRNOG00000023831"; transcript_id "ENSRNOG00000023831_tx_73"; exon_id "17_23852940_23853037_-"; exonnum "2"; txlen "3285";
17	sraer114_mid	exon	23852940	23853037	0.0523092494732902	-	.	gene_id "ENSRNOG00000023831"; transcript_id "ENSRNOG00000023831_tx_74"; exon_id "17_23852940_23853037_-"; exonnum "2"; txlen "3290";
17	sraer114_mid	exon	23852940	23853037	0.0500067432505758	-	.	gene_id "ENSRNOG00000023831"; transcript_id "ENSRNOG00000023831_tx_75"; exon_id "17_23852940_23853037_-"; exonnum "2"; txlen "3222";
17	sraer114_mid	exon	23852940	23853037	0.0500067432505758	-	.	gene_id "ENSRNOG00000023831"; transcript_id "ENSRNOG00000023831_tx_76"; exon_id "17_23852940_23853037_-"; exonnum "2"; txlen "3349";
17	sraer114_mid	exon	23852940	23853037	0.0460379541037047	-	.	gene_id "ENSRNOG00000023831"; transcript_id "ENSRNOG00000023831_tx_77"; exon_id "17_23852940_23853037_-"; exonnum "2"; txlen "3609";
17	sraer114_mid	exon	23852940	23853037	0.0460379541037047	-	.	gene_id "ENSRNOG00000023831"; transcript_id "ENSRNOG00000023831_tx_78"; exon_id "17_23852940_23853037_-"; exonnum "2"; txlen "3364";
17	sraer114_mid	exon	23852940	23853037	0.0460379541037047	-	.	gene_id "ENSRNOG00000023831"; transcript_id "ENSRNOG00000023831_tx_79"; exon_id "17_23852940_23853037_-"; exonnum "2"; txlen "3708";
17	sraer114_mid	exon	23852940	23853037	0.538588927097367	-	.	gene_id "ENSRNOG00000023831"; transcript_id "ENSRNOG00000023831_tx_8"; exon_id "17_23852940_23853037_-"; exonnum "2"; txlen "3514";
17	sraer114_mid	exon	23852940	23853037	0.0460379541037047	-	.	gene_id "ENSRNOG00000023831"; transcript_id "ENSRNOG00000023831_tx_80"; exon_id "17_23852940_23853037_-"; exonnum "2"; txlen "3463";
17	sraer114_mid	exon	23852940	23853037	0.0460379541037047	-	.	gene_id "ENSRNOG00000023831"; transcript_id "ENSRNOG00000023831_tx_81"; exon_id "17_23852940_23853037_-"; exonnum "2"; txlen "2837";
17	sraer114_mid	exon	23852940	23853037	0.0460379541037047	-	.	gene_id "ENSRNOG00000023831"; transcript_id "ENSRNOG00000023831_tx_82"; exon_id "17_23852940_23853037_-"; exonnum "2"; txlen "2916";
17	sraer114_mid	exon	23852940	23853037	0.0460379541037047	-	.	gene_id "ENSRNOG00000023831"; transcript_id "ENSRNOG00000023831_tx_83"; exon_id "17_23852940_23853037_-"; exonnum "2"; txlen "3757";
17	sraer114_mid	exon	23852940	23853037	0.0460379541037047	-	.	gene_id "ENSRNOG00000023831"; transcript_id "ENSRNOG00000023831_tx_84"; exon_id "17_23852940_23853037_-"; exonnum "2"; txlen "3015";
17	sraer114_mid	exon	23852940	23853037	0.0460379541037047	-	.	gene_id "ENSRNOG00000023831"; transcript_id "ENSRNOG00000023831_tx_85"; exon_id "17_23852940_23853037_-"; exonnum "2"; txlen "2770";
17	sraer114_mid	exon	23852940	23853037	0.0460379541037047	-	.	gene_id "ENSRNOG00000023831"; transcript_id "ENSRNOG00000023831_tx_86"; exon_id "17_23852940_23853037_-"; exonnum "2"; txlen "3064";
17	sraer114_mid	exon	23852940	23853037	0.0448854974717806	-	.	gene_id "ENSRNOG00000023831"; transcript_id "ENSRNOG00000023831_tx_87"; exon_id "17_23852940_23853037_-"; exonnum "2"; txlen "3224";
17	sraer114_mid	exon	23852940	23853037	0.0433705532433485	-	.	gene_id "ENSRNOG00000023831"; transcript_id "ENSRNOG00000023831_tx_88"; exon_id "17_23852940_23853037_-"; exonnum "2"; txlen "3239";
17	sraer114_mid	exon	23852940	23853037	0.53331329235075	-	.	gene_id "ENSRNOG00000023831"; transcript_id "ENSRNOG00000023831_tx_9"; exon_id "17_23852940_23853037_-"; exonnum "2"; txlen "2755";
17	sraer114_mid	exon	23852940	23853037	0.0414408495470787	-	.	gene_id "ENSRNOG00000023831"; transcript_id "ENSRNOG00000023831_tx_93"; exon_id "17_23852940_23853037_-"; exonnum "2"; txlen "3091";
17	sraer114_mid	exon	23852940	23853037	0.0414408495470787	-	.	gene_id "ENSRNOG00000023831"; transcript_id "ENSRNOG00000023831_tx_94"; exon_id "17_23852940_23853037_-"; exonnum "2"; txlen "3286";
17	sraer114_mid	exon	23852940	23853037	0.0414408495470787	-	.	gene_id "ENSRNOG00000023831"; transcript_id "ENSRNOG00000023831_tx_95"; exon_id "17_23852940_23853037_-"; exonnum "2"; txlen "3479";
17	sraer114_mid	exon	23852940	23853037	0.0407924540545287	-	.	gene_id "ENSRNOG00000023831"; transcript_id "ENSRNOG00000023831_tx_96"; exon_id "17_23852940_23853037_-"; exonnum "2"; txlen "2175";
17	sraer114_mid	exon	23852940	23853037	0.0407924540545287	-	.	gene_id "ENSRNOG00000023831"; transcript_id "ENSRNOG00000023831_tx_97"; exon_id "17_23852940_23853037_-"; exonnum "2"; txlen "2241";
17	sraer114_mid	exon	23852940	23853037	0.039290412256583	-	.	gene_id "ENSRNOG00000023831"; transcript_id "ENSRNOG00000023831_tx_98"; exon_id "17_23852940_23853037_-"; exonnum "2"; txlen "3413";
17	sraer114_mid	exon	23852940	23853037	0.039290412256583	-	.	gene_id "ENSRNOG00000023831"; transcript_id "ENSRNOG00000023831_tx_99"; exon_id "17_23852940_23853037_-"; exonnum "2"; txlen "3225";
17	ensembl	exon	23854042	23854050	0	-	.	gene_id "ENSRNOG00000023831"; gene_version "7"; transcript_id "ENSRNOT00000038180"; transcript_version "7"; exon_number "1"; gene_name "Sycp2l"; gene_source "ensembl"; gene_biotype "protein_coding"; transcript_name "Sycp2l-201"; transcript_source "ensembl"; transcript_biotype "protein_coding"; exon_id "ENSRNOE00000735758"; exon_version "1"; tag "Ensembl_canonical"; projection_parent_transcript "ENSMUST00000124093.3";
17	ensembl	CDS	23854042	23854050	0	-	0	gene_id "ENSRNOG00000023831"; gene_version "7"; transcript_id "ENSRNOT00000038180"; transcript_version "7"; exon_number "1"; gene_name "Sycp2l"; gene_source "ensembl"; gene_biotype "protein_coding"; transcript_name "Sycp2l-201"; transcript_source "ensembl"; transcript_biotype "protein_coding"; protein_id "ENSRNOP00000028936"; protein_version "6"; tag "Ensembl_canonical"; projection_parent_transcript "ENSMUST00000124093.3";
17	ENSEMBL114_rn	exon	23854042	23854050	1.63794061838751	-	.	gene_id "ENSRNOG00000023831"; transcript_id "ENSRNOG00000023831_tx_1"; exon_id "17_23854042_23854050_-"; exonnum "1"; txlen "3497";
17	ENSEMBL114_rn	exon	23854042	23854050	0.528543376386352	-	.	gene_id "ENSRNOG00000023831"; transcript_id "ENSRNOG00000023831_tx_10"; exon_id "17_23854042_23854050_-"; exonnum "1"; txlen "3512";
17	ENSEMBL114_rn	exon	23854042	23854050	0.0373856524202996	-	.	gene_id "ENSRNOG00000023831"; transcript_id "ENSRNOG00000023831_tx_100"; exon_id "17_23854042_23854050_-"; exonnum "1"; txlen "3030";
17	ENSEMBL114_rn	exon	23854042	23854050	0.0347883331624214	-	.	gene_id "ENSRNOG00000023831"; transcript_id "ENSRNOG00000023831_tx_102"; exon_id "17_23854042_23854050_-"; exonnum "1"; txlen "1516";
17	ENSEMBL114_rn	exon	23854042	23854050	0.0333582656584504	-	.	gene_id "ENSRNOG00000023831"; transcript_id "ENSRNOG00000023831_tx_103"; exon_id "17_23854042_23854050_-"; exonnum "1"; txlen "3043";
17	ENSEMBL114_rn	exon	23854042	23854050	0.0333582656584504	-	.	gene_id "ENSRNOG00000023831"; transcript_id "ENSRNOG00000023831_tx_104"; exon_id "17_23854042_23854050_-"; exonnum "1"; txlen "2982";
17	ENSEMBL114_rn	exon	23854042	23854050	0.0325599376829375	-	.	gene_id "ENSRNOG00000023831"; transcript_id "ENSRNOG00000023831_tx_108"; exon_id "17_23854042_23854050_-"; exonnum "1"; txlen "3352";
17	ENSEMBL114_rn	exon	23854042	23854050	0.0325599376829375	-	.	gene_id "ENSRNOG00000023831"; transcript_id "ENSRNOG00000023831_tx_109"; exon_id "17_23854042_23854050_-"; exonnum "1"; txlen "3418";
17	ENSEMBL114_rn	exon	23854042	23854050	0.528543376386352	-	.	gene_id "ENSRNOG00000023831"; transcript_id "ENSRNOG00000023831_tx_11"; exon_id "17_23854042_23854050_-"; exonnum "1"; txlen "3578";
17	ENSEMBL114_rn	exon	23854042	23854050	0.0307526867754001	-	.	gene_id "ENSRNOG00000023831"; transcript_id "ENSRNOG00000023831_tx_111"; exon_id "17_23854042_23854050_-"; exonnum "1"; txlen "2848";
17	ENSEMBL114_rn	exon	23854042	23854050	0.0307526867754001	-	.	gene_id "ENSRNOG00000023831"; transcript_id "ENSRNOG00000023831_tx_112"; exon_id "17_23854042_23854050_-"; exonnum "1"; txlen "2787";
17	ENSEMBL114_rn	exon	23854042	23854050	0.0307526867754001	-	.	gene_id "ENSRNOG00000023831"; transcript_id "ENSRNOG00000023831_tx_113"; exon_id "17_23854042_23854050_-"; exonnum "1"; txlen "3170";
17	ENSEMBL114_rn	exon	23854042	23854050	0.0307526867754001	-	.	gene_id "ENSRNOG00000023831"; transcript_id "ENSRNOG00000023831_tx_114"; exon_id "17_23854042_23854050_-"; exonnum "1"; txlen "3109";
17	ENSEMBL114_rn	exon	23854042	23854050	0.0296348665512774	-	.	gene_id "ENSRNOG00000023831"; transcript_id "ENSRNOG00000023831_tx_115"; exon_id "17_23854042_23854050_-"; exonnum "1"; txlen "3058";
17	ENSEMBL114_rn	exon	23854042	23854050	0.0293893709120583	-	.	gene_id "ENSRNOG00000023831"; transcript_id "ENSRNOG00000023831_tx_116"; exon_id "17_23854042_23854050_-"; exonnum "1"; txlen "3494";
17	ENSEMBL114_rn	exon	23854042	23854050	0.025529401663034	-	.	gene_id "ENSRNOG00000023831"; transcript_id "ENSRNOG00000023831_tx_118"; exon_id "17_23854042_23854050_-"; exonnum "1"; txlen "3428";
17	ENSEMBL114_rn	exon	23854042	23854050	0.025529401663034	-	.	gene_id "ENSRNOG00000023831"; transcript_id "ENSRNOG00000023831_tx_119"; exon_id "17_23854042_23854050_-"; exonnum "1"; txlen "3367";
17	ENSEMBL114_rn	exon	23854042	23854050	0.527334682300795	-	.	gene_id "ENSRNOG00000023831"; transcript_id "ENSRNOG00000023831_tx_12"; exon_id "17_23854042_23854050_-"; exonnum "1"; txlen "2819";
17	ENSEMBL114_rn	exon	23854042	23854050	0.0241815769869629	-	.	gene_id "ENSRNOG00000023831"; transcript_id "ENSRNOG00000023831_tx_122"; exon_id "17_23854042_23854050_-"; exonnum "1"; txlen "2997";
17	ENSEMBL114_rn	exon	23854042	23854050	0.0241815769869629	-	.	gene_id "ENSRNOG00000023831"; transcript_id "ENSRNOG00000023831_tx_123"; exon_id "17_23854042_23854050_-"; exonnum "1"; txlen "3124";
17	ENSEMBL114_rn	exon	23854042	23854050	0.0241815769869629	-	.	gene_id "ENSRNOG00000023831"; transcript_id "ENSRNOG00000023831_tx_124"; exon_id "17_23854042_23854050_-"; exonnum "1"; txlen "3185";
17	ENSEMBL114_rn	exon	23854042	23854050	0.023551604505355	-	.	gene_id "ENSRNOG00000023831"; transcript_id "ENSRNOG00000023831_tx_125"; exon_id "17_23854042_23854050_-"; exonnum "1"; txlen "3106";
17	ENSEMBL114_rn	exon	23854042	23854050	0.023551604505355	-	.	gene_id "ENSRNOG00000023831"; transcript_id "ENSRNOG00000023831_tx_126"; exon_id "17_23854042_23854050_-"; exonnum "1"; txlen "3301";
17	ENSEMBL114_rn	exon	23854042	23854050	0.023551604505355	-	.	gene_id "ENSRNOG00000023831"; transcript_id "ENSRNOG00000023831_tx_127"; exon_id "17_23854042_23854050_-"; exonnum "1"; txlen "3428";
17	ENSEMBL114_rn	exon	23854042	23854050	0.0229120304107801	-	.	gene_id "ENSRNOG00000023831"; transcript_id "ENSRNOG00000023831_tx_128"; exon_id "17_23854042_23854050_-"; exonnum "1"; txlen "2849";
17	ENSEMBL114_rn	exon	23854042	23854050	0.0229120304107801	-	.	gene_id "ENSRNOG00000023831"; transcript_id "ENSRNOG00000023831_tx_129"; exon_id "17_23854042_23854050_-"; exonnum "1"; txlen "3044";
17	ENSEMBL114_rn	exon	23854042	23854050	0.527334682300795	-	.	gene_id "ENSRNOG00000023831"; transcript_id "ENSRNOG00000023831_tx_13"; exon_id "17_23854042_23854050_-"; exonnum "1"; txlen "2885";
17	ENSEMBL114_rn	exon	23854042	23854050	0.0229120304107801	-	.	gene_id "ENSRNOG00000023831"; transcript_id "ENSRNOG00000023831_tx_130"; exon_id "17_23854042_23854050_-"; exonnum "1"; txlen "3171";
17	ENSEMBL114_rn	exon	23854042	23854050	0.0220415028514158	-	.	gene_id "ENSRNOG00000023831"; transcript_id "ENSRNOG00000023831_tx_132"; exon_id "17_23854042_23854050_-"; exonnum "1"; txlen "2863";
17	ENSEMBL114_rn	exon	23854042	23854050	0.0205084590479171	-	.	gene_id "ENSRNOG00000023831"; transcript_id "ENSRNOG00000023831_tx_134"; exon_id "17_23854042_23854050_-"; exonnum "1"; txlen "3045";
17	ENSEMBL114_rn	exon	23854042	23854050	0.0205084590479171	-	.	gene_id "ENSRNOG00000023831"; transcript_id "ENSRNOG00000023831_tx_135"; exon_id "17_23854042_23854050_-"; exonnum "1"; txlen "3240";
17	ENSEMBL114_rn	exon	23854042	23854050	0.0205084590479171	-	.	gene_id "ENSRNOG00000023831"; transcript_id "ENSRNOG00000023831_tx_136"; exon_id "17_23854042_23854050_-"; exonnum "1"; txlen "3367";
17	ENSEMBL114_rn	exon	23854042	23854050	0.0205084590479171	-	.	gene_id "ENSRNOG00000023831"; transcript_id "ENSRNOG00000023831_tx_137"; exon_id "17_23854042_23854050_-"; exonnum "1"; txlen "3433";
17	ENSEMBL114_rn	exon	23854042	23854050	0.0200271075889225	-	.	gene_id "ENSRNOG00000023831"; transcript_id "ENSRNOG00000023831_tx_138"; exon_id "17_23854042_23854050_-"; exonnum "1"; txlen "1501";
17	ENSEMBL114_rn	exon	23854042	23854050	0.0193430930833477	-	.	gene_id "ENSRNOG00000023831"; transcript_id "ENSRNOG00000023831_tx_139"; exon_id "17_23854042_23854050_-"; exonnum "1"; txlen "2802";
17	ENSEMBL114_rn	exon	23854042	23854050	0.515459004331125	-	.	gene_id "ENSRNOG00000023831"; transcript_id "ENSRNOG00000023831_tx_14"; exon_id "17_23854042_23854050_-"; exonnum "1"; txlen "3385";
17	ENSEMBL114_rn	exon	23854042	23854050	0.0185492562626746	-	.	gene_id "ENSRNOG00000023831"; transcript_id "ENSRNOG00000023831_tx_140"; exon_id "17_23854042_23854050_-"; exonnum "1"; txlen "2983";
17	ENSEMBL114_rn	exon	23854042	23854050	0.018364035338404	-	.	gene_id "ENSRNOG00000023831"; transcript_id "ENSRNOG00000023831_tx_141"; exon_id "17_23854042_23854050_-"; exonnum "1"; txlen "3224";
17	ENSEMBL114_rn	exon	23854042	23854050	0.0181872811165243	-	.	gene_id "ENSRNOG00000023831"; transcript_id "ENSRNOG00000023831_tx_143"; exon_id "17_23854042_23854050_-"; exonnum "1"; txlen "3190";
17	ENSEMBL114_rn	exon	23854042	23854050	0.0181872811165243	-	.	gene_id "ENSRNOG00000023831"; transcript_id "ENSRNOG00000023831_tx_144"; exon_id "17_23854042_23854050_-"; exonnum "1"; txlen "3251";
17	ENSEMBL114_rn	exon	23854042	23854050	0.0179564534723266	-	.	gene_id "ENSRNOG00000023831"; transcript_id "ENSRNOG00000023831_tx_145"; exon_id "17_23854042_23854050_-"; exonnum "1"; txlen "3163";
17	ENSEMBL114_rn	exon	23854042	23854050	0.0178163833020462	-	.	gene_id "ENSRNOG00000023831"; transcript_id "ENSRNOG00000023831_tx_146"; exon_id "17_23854042_23854050_-"; exonnum "1"; txlen "3139";
17	ENSEMBL114_rn	exon	23854042	23854050	0.0178163833020462	-	.	gene_id "ENSRNOG00000023831"; transcript_id "ENSRNOG00000023831_tx_147"; exon_id "17_23854042_23854050_-"; exonnum "1"; txlen "3200";
17	ENSEMBL114_rn	exon	23854042	23854050	0.0177484756138023	-	.	gene_id "ENSRNOG00000023831"; transcript_id "ENSRNOG00000023831_tx_148"; exon_id "17_23854042_23854050_-"; exonnum "1"; txlen "3237";
17	ENSEMBL114_rn	exon	23854042	23854050	0.017251079307769	-	.	gene_id "ENSRNOG00000023831"; transcript_id "ENSRNOG00000023831_tx_149"; exon_id "17_23854042_23854050_-"; exonnum "1"; txlen "3236";
17	ENSEMBL114_rn	exon	23854042	23854050	0.485284912130155	-	.	gene_id "ENSRNOG00000023831"; transcript_id "ENSRNOG00000023831_tx_15"; exon_id "17_23854042_23854050_-"; exonnum "1"; txlen "3336";
17	ENSEMBL114_rn	exon	23854042	23854050	0.017251079307769	-	.	gene_id "ENSRNOG00000023831"; transcript_id "ENSRNOG00000023831_tx_150"; exon_id "17_23854042_23854050_-"; exonnum "1"; txlen "3175";
17	ENSEMBL114_rn	exon	23854042	23854050	0.0169693411271585	-	.	gene_id "ENSRNOG00000023831"; transcript_id "ENSRNOG00000023831_tx_151"; exon_id "17_23854042_23854050_-"; exonnum "1"; txlen "3443";
17	ENSEMBL114_rn	exon	23854042	23854050	0.0169693411271585	-	.	gene_id "ENSRNOG00000023831"; transcript_id "ENSRNOG00000023831_tx_152"; exon_id "17_23854042_23854050_-"; exonnum "1"; txlen "3382";
17	ENSEMBL114_rn	exon	23854042	23854050	0.0169576778197461	-	.	gene_id "ENSRNOG00000023831"; transcript_id "ENSRNOG00000023831_tx_153"; exon_id "17_23854042_23854050_-"; exonnum "1"; txlen "3176";
17	ENSEMBL114_rn	exon	23854042	23854050	0.0167476362623984	-	.	gene_id "ENSRNOG00000023831"; transcript_id "ENSRNOG00000023831_tx_154"; exon_id "17_23854042_23854050_-"; exonnum "1"; txlen "2864";
17	ENSEMBL114_rn	exon	23854042	23854050	0.485284912130155	-	.	gene_id "ENSRNOG00000023831"; transcript_id "ENSRNOG00000023831_tx_16"; exon_id "17_23854042_23854050_-"; exonnum "1"; txlen "3463";
17	ENSEMBL114_rn	exon	23854042	23854050	0.485284912130155	-	.	gene_id "ENSRNOG00000023831"; transcript_id "ENSRNOG00000023831_tx_17"; exon_id "17_23854042_23854050_-"; exonnum "1"; txlen "3529";
17	ENSEMBL114_rn	exon	23854042	23854050	0.483306549100174	-	.	gene_id "ENSRNOG00000023831"; transcript_id "ENSRNOG00000023831_tx_18"; exon_id "17_23854042_23854050_-"; exonnum "1"; txlen "2770";
17	ENSEMBL114_rn	exon	23854042	23854050	0.483306549100174	-	.	gene_id "ENSRNOG00000023831"; transcript_id "ENSRNOG00000023831_tx_19"; exon_id "17_23854042_23854050_-"; exonnum "1"; txlen "2821";
17	ENSEMBL114_rn	exon	23854042	23854050	1.63794061838751	-	.	gene_id "ENSRNOG00000023831"; transcript_id "ENSRNOG00000023831_tx_2"; exon_id "17_23854042_23854050_-"; exonnum "1"; txlen "3563";
17	ENSEMBL114_rn	exon	23854042	23854050	0.483306549100174	-	.	gene_id "ENSRNOG00000023831"; transcript_id "ENSRNOG00000023831_tx_20"; exon_id "17_23854042_23854050_-"; exonnum "1"; txlen "2836";
17	ENSEMBL114_rn	exon	23854042	23854050	0.247915580201189	-	.	gene_id "ENSRNOG00000023831"; transcript_id "ENSRNOG00000023831_tx_22"; exon_id "17_23854042_23854050_-"; exonnum "1"; txlen "2948";
17	ENSEMBL114_rn	exon	23854042	23854050	0.21941333855599	-	.	gene_id "ENSRNOG00000023831"; transcript_id "ENSRNOG00000023831_tx_24"; exon_id "17_23854042_23854050_-"; exonnum "1"; txlen "3143";
17	ENSEMBL114_rn	exon	23854042	23854050	0.204924983450982	-	.	gene_id "ENSRNOG00000023831"; transcript_id "ENSRNOG00000023831_tx_25"; exon_id "17_23854042_23854050_-"; exonnum "1"; txlen "2887";
17	ENSEMBL114_rn	exon	23854042	23854050	0.181016633839639	-	.	gene_id "ENSRNOG00000023831"; transcript_id "ENSRNOG00000023831_tx_27"; exon_id "17_23854042_23854050_-"; exonnum "1"; txlen "3270";
17	ENSEMBL114_rn	exon	23854042	23854050	0.175645223503726	-	.	gene_id "ENSRNOG00000023831"; transcript_id "ENSRNOG00000023831_tx_28"; exon_id "17_23854042_23854050_-"; exonnum "1"; txlen "3082";
17	ENSEMBL114_rn	exon	23854042	23854050	0.157104264275969	-	.	gene_id "ENSRNOG00000023831"; transcript_id "ENSRNOG00000023831_tx_29"; exon_id "17_23854042_23854050_-"; exonnum "1"; txlen "3209";
17	ENSEMBL114_rn	exon	23854042	23854050	1.16017522643735	-	.	gene_id "ENSRNOG00000023831"; transcript_id "ENSRNOG00000023831_tx_3"; exon_id "17_23854042_23854050_-"; exonnum "1"; txlen "3370";
17	ENSEMBL114_rn	exon	23854042	23854050	0.140552956842999	-	.	gene_id "ENSRNOG00000023831"; transcript_id "ENSRNOG00000023831_tx_30"; exon_id "17_23854042_23854050_-"; exonnum "1"; txlen "3158";
17	ENSEMBL114_rn	exon	23854042	23854050	0.137491262825242	-	.	gene_id "ENSRNOG00000023831"; transcript_id "ENSRNOG00000023831_tx_31"; exon_id "17_23854042_23854050_-"; exonnum "1"; txlen "2963";
17	ENSEMBL114_rn	exon	23854042	23854050	0.0997494537482948	-	.	gene_id "ENSRNOG00000023831"; transcript_id "ENSRNOG00000023831_tx_37"; exon_id "17_23854042_23854050_-"; exonnum "1"; txlen "3336";
17	ENSEMBL114_rn	exon	23854042	23854050	0.0935518014267521	-	.	gene_id "ENSRNOG00000023831"; transcript_id "ENSRNOG00000023831_tx_38"; exon_id "17_23854042_23854050_-"; exonnum "1"; txlen "2902";
17	ENSEMBL114_rn	exon	23854042	23854050	0.0935518014267521	-	.	gene_id "ENSRNOG00000023831"; transcript_id "ENSRNOG00000023831_tx_39"; exon_id "17_23854042_23854050_-"; exonnum "1"; txlen "3097";
17	ENSEMBL114_rn	exon	23854042	23854050	0.670491218734802	-	.	gene_id "ENSRNOG00000023831"; transcript_id "ENSRNOG00000023831_tx_4"; exon_id "17_23854042_23854050_-"; exonnum "1"; txlen "2804";
17	ENSEMBL114_rn	exon	23854042	23854050	0.0882003733095006	-	.	gene_id "ENSRNOG00000023831"; transcript_id "ENSRNOG00000023831_tx_40"; exon_id "17_23854042_23854050_-"; exonnum "1"; txlen "3275";
17	ENSEMBL114_rn	exon	23854042	23854050	0.077845381305717	-	.	gene_id "ENSRNOG00000023831"; transcript_id "ENSRNOG00000023831_tx_41"; exon_id "17_23854042_23854050_-"; exonnum "1"; txlen "3285";
17	ENSEMBL114_rn	exon	23854042	23854050	0.074759637559875	-	.	gene_id "ENSRNOG00000023831"; transcript_id "ENSRNOG00000023831_tx_49"; exon_id "17_23854042_23854050_-"; exonnum "1"; txlen "3351";
17	ENSEMBL114_rn	exon	23854042	23854050	0.670491218734802	-	.	gene_id "ENSRNOG00000023831"; transcript_id "ENSRNOG00000023831_tx_5"; exon_id "17_23854042_23854050_-"; exonnum "1"; txlen "2870";
17	ENSEMBL114_rn	exon	23854042	23854050	0.538588927097367	-	.	gene_id "ENSRNOG00000023831"; transcript_id "ENSRNOG00000023831_tx_6"; exon_id "17_23854042_23854050_-"; exonnum "1"; txlen "3321";
17	ENSEMBL114_rn	exon	23854042	23854050	0.0627124480601575	-	.	gene_id "ENSRNOG00000023831"; transcript_id "ENSRNOG00000023831_tx_63"; exon_id "17_23854042_23854050_-"; exonnum "1"; txlen "3224";
17	ENSEMBL114_rn	exon	23854042	23854050	0.538588927097367	-	.	gene_id "ENSRNOG00000023831"; transcript_id "ENSRNOG00000023831_tx_7"; exon_id "17_23854042_23854050_-"; exonnum "1"; txlen "3448";
17	ENSEMBL114_rn	exon	23854042	23854050	0.060047484181835	-	.	gene_id "ENSRNOG00000023831"; transcript_id "ENSRNOG00000023831_tx_72"; exon_id "17_23854042_23854050_-"; exonnum "1"; txlen "3300";
17	ENSEMBL114_rn	exon	23854042	23854050	0.0549413526747899	-	.	gene_id "ENSRNOG00000023831"; transcript_id "ENSRNOG00000023831_tx_73"; exon_id "17_23854042_23854050_-"; exonnum "1"; txlen "3285";
17	ENSEMBL114_rn	exon	23854042	23854050	0.0523092494732902	-	.	gene_id "ENSRNOG00000023831"; transcript_id "ENSRNOG00000023831_tx_74"; exon_id "17_23854042_23854050_-"; exonnum "1"; txlen "3290";
17	ENSEMBL114_rn	exon	23854042	23854050	0.0500067432505758	-	.	gene_id "ENSRNOG00000023831"; transcript_id "ENSRNOG00000023831_tx_75"; exon_id "17_23854042_23854050_-"; exonnum "1"; txlen "3222";
17	ENSEMBL114_rn	exon	23854042	23854050	0.0500067432505758	-	.	gene_id "ENSRNOG00000023831"; transcript_id "ENSRNOG00000023831_tx_76"; exon_id "17_23854042_23854050_-"; exonnum "1"; txlen "3349";
17	ENSEMBL114_rn	exon	23854042	23854050	0.0460379541037047	-	.	gene_id "ENSRNOG00000023831"; transcript_id "ENSRNOG00000023831_tx_78"; exon_id "17_23854042_23854050_-"; exonnum "1"; txlen "3364";
17	ENSEMBL114_rn	exon	23854042	23854050	0.538588927097367	-	.	gene_id "ENSRNOG00000023831"; transcript_id "ENSRNOG00000023831_tx_8"; exon_id "17_23854042_23854050_-"; exonnum "1"; txlen "3514";
17	ENSEMBL114_rn	exon	23854042	23854050	0.0460379541037047	-	.	gene_id "ENSRNOG00000023831"; transcript_id "ENSRNOG00000023831_tx_80"; exon_id "17_23854042_23854050_-"; exonnum "1"; txlen "3463";
17	ENSEMBL114_rn	exon	23854042	23854050	0.0460379541037047	-	.	gene_id "ENSRNOG00000023831"; transcript_id "ENSRNOG00000023831_tx_85"; exon_id "17_23854042_23854050_-"; exonnum "1"; txlen "2770";
17	ENSEMBL114_rn	exon	23854042	23854050	0.0448854974717806	-	.	gene_id "ENSRNOG00000023831"; transcript_id "ENSRNOG00000023831_tx_87"; exon_id "17_23854042_23854050_-"; exonnum "1"; txlen "3224";
17	ENSEMBL114_rn	exon	23854042	23854050	0.0433705532433485	-	.	gene_id "ENSRNOG00000023831"; transcript_id "ENSRNOG00000023831_tx_88"; exon_id "17_23854042_23854050_-"; exonnum "1"; txlen "3239";
17	ENSEMBL114_rn	exon	23854042	23854050	0.53331329235075	-	.	gene_id "ENSRNOG00000023831"; transcript_id "ENSRNOG00000023831_tx_9"; exon_id "17_23854042_23854050_-"; exonnum "1"; txlen "2755";
17	ENSEMBL114_rn	exon	23854042	23854050	0.0414408495470787	-	.	gene_id "ENSRNOG00000023831"; transcript_id "ENSRNOG00000023831_tx_93"; exon_id "17_23854042_23854050_-"; exonnum "1"; txlen "3091";
17	ENSEMBL114_rn	exon	23854042	23854050	0.0414408495470787	-	.	gene_id "ENSRNOG00000023831"; transcript_id "ENSRNOG00000023831_tx_94"; exon_id "17_23854042_23854050_-"; exonnum "1"; txlen "3286";
17	ENSEMBL114_rn	exon	23854042	23854050	0.0414408495470787	-	.	gene_id "ENSRNOG00000023831"; transcript_id "ENSRNOG00000023831_tx_95"; exon_id "17_23854042_23854050_-"; exonnum "1"; txlen "3479";
17	ENSEMBL114_rn	exon	23854042	23854050	0.0407924540545287	-	.	gene_id "ENSRNOG00000023831"; transcript_id "ENSRNOG00000023831_tx_96"; exon_id "17_23854042_23854050_-"; exonnum "1"; txlen "2175";
17	ENSEMBL114_rn	exon	23854042	23854050	0.0407924540545287	-	.	gene_id "ENSRNOG00000023831"; transcript_id "ENSRNOG00000023831_tx_97"; exon_id "17_23854042_23854050_-"; exonnum "1"; txlen "2241";
17	ENSEMBL114_rn	exon	23854042	23854050	0.039290412256583	-	.	gene_id "ENSRNOG00000023831"; transcript_id "ENSRNOG00000023831_tx_98"; exon_id "17_23854042_23854050_-"; exonnum "1"; txlen "3413";
17	ENSEMBL114_rn	exon	23854042	23854050	0.039290412256583	-	.	gene_id "ENSRNOG00000023831"; transcript_id "ENSRNOG00000023831_tx_99"; exon_id "17_23854042_23854050_-"; exonnum "1"; txlen "3225";
17	ensembl	start_codon	23854048	23854050	0	-	0	gene_id "ENSRNOG00000023831"; gene_version "7"; transcript_id "ENSRNOT00000038180"; transcript_version "7"; exon_number "1"; gene_name "Sycp2l"; gene_source "ensembl"; gene_biotype "protein_coding"; transcript_name "Sycp2l-201"; transcript_source "ensembl"; transcript_biotype "protein_coding"; tag "Ensembl_canonical"; projection_parent_transcript "ENSMUST00000124093.3";
17	sraer114_mid	exon	23855031	23855197	0.018256430075607	-	.	gene_id "ENSRNOG00000023831"; transcript_id "ENSRNOG00000023831_tx_142"; exon_id "17_23855031_23855197_-"; exonnum "2"; txlen "3990";
17	sraer114_mid	exon	23855031	23855197	0.100807244330526	-	.	gene_id "ENSRNOG00000023831"; transcript_id "ENSRNOG00000023831_tx_34"; exon_id "17_23855031_23855197_-"; exonnum "2"; txlen "3733";
17	sraer114_mid	exon	23855031	23855197	0.100807244330526	-	.	gene_id "ENSRNOG00000023831"; transcript_id "ENSRNOG00000023831_tx_35"; exon_id "17_23855031_23855197_-"; exonnum "2"; txlen "3860";
17	sraer114_mid	exon	23855031	23855197	0.100807244330526	-	.	gene_id "ENSRNOG00000023831"; transcript_id "ENSRNOG00000023831_tx_36"; exon_id "17_23855031_23855197_-"; exonnum "2"; txlen "3926";
17	sraer114_mid	exon	23855031	23855197	0.076200751619925	-	.	gene_id "ENSRNOG00000023831"; transcript_id "ENSRNOG00000023831_tx_48"; exon_id "17_23855031_23855197_-"; exonnum "2"; txlen "3167";
17	sraer114_mid	exon	23855031	23855197	0.0682631733261828	-	.	gene_id "ENSRNOG00000023831"; transcript_id "ENSRNOG00000023831_tx_58"; exon_id "17_23855031_23855197_-"; exonnum "2"; txlen "3909";
17	sraer114_mid	exon	23855031	23855197	0.0682631733261828	-	.	gene_id "ENSRNOG00000023831"; transcript_id "ENSRNOG00000023831_tx_60"; exon_id "17_23855031_23855197_-"; exonnum "2"; txlen "3975";
17	sraer114_mid	exon	23855031	23855197	0.0611193528618148	-	.	gene_id "ENSRNOG00000023831"; transcript_id "ENSRNOG00000023831_tx_68"; exon_id "17_23855031_23855197_-"; exonnum "2"; txlen "3761";
17	sraer114_ss	exon	23856901	23857154	0.018256430075607	-	.	gene_id "ENSRNOG00000023831"; transcript_id "ENSRNOG00000023831_tx_142"; exon_id "17_23856901_23857154_-"; exonnum "1"; txlen "3990";
17	sraer114_ss	exon	23856901	23857154	0.295277912527209	-	.	gene_id "ENSRNOG00000023831"; transcript_id "ENSRNOG00000023831_tx_21"; exon_id "17_23856901_23857154_-"; exonnum "1"; txlen "3693";
17	sraer114_ss	exon	23856901	23857154	0.246064927106008	-	.	gene_id "ENSRNOG00000023831"; transcript_id "ENSRNOG00000023831_tx_23"; exon_id "17_23856901_23857154_-"; exonnum "1"; txlen "3566";
17	sraer114_ss	exon	23856901	23857154	0.203995762149174	-	.	gene_id "ENSRNOG00000023831"; transcript_id "ENSRNOG00000023831_tx_26"; exon_id "17_23856901_23857154_-"; exonnum "1"; txlen "3759";
17	sraer114_ss	exon	23856901	23857154	0.100807244330526	-	.	gene_id "ENSRNOG00000023831"; transcript_id "ENSRNOG00000023831_tx_34"; exon_id "17_23856901_23857154_-"; exonnum "1"; txlen "3733";
17	sraer114_ss	exon	23856901	23857154	0.100807244330526	-	.	gene_id "ENSRNOG00000023831"; transcript_id "ENSRNOG00000023831_tx_35"; exon_id "17_23856901_23857154_-"; exonnum "1"; txlen "3860";
17	sraer114_ss	exon	23856901	23857154	0.100807244330526	-	.	gene_id "ENSRNOG00000023831"; transcript_id "ENSRNOG00000023831_tx_36"; exon_id "17_23856901_23857154_-"; exonnum "1"; txlen "3926";
17	sraer114_ss	exon	23856901	23857154	0.0777882672786734	-	.	gene_id "ENSRNOG00000023831"; transcript_id "ENSRNOG00000023831_tx_42"; exon_id "17_23856901_23857154_-"; exonnum "1"; txlen "3388";
17	sraer114_ss	exon	23856901	23857154	0.0777882672786734	-	.	gene_id "ENSRNOG00000023831"; transcript_id "ENSRNOG00000023831_tx_43"; exon_id "17_23856901_23857154_-"; exonnum "1"; txlen "3515";
17	sraer114_ss	exon	23856901	23857154	0.0777882672786734	-	.	gene_id "ENSRNOG00000023831"; transcript_id "ENSRNOG00000023831_tx_44"; exon_id "17_23856901_23857154_-"; exonnum "1"; txlen "3581";
17	sraer114_ss	exon	23856901	23857154	0.076200751619925	-	.	gene_id "ENSRNOG00000023831"; transcript_id "ENSRNOG00000023831_tx_45"; exon_id "17_23856901_23857154_-"; exonnum "1"; txlen "2822";
17	sraer114_ss	exon	23856901	23857154	0.076200751619925	-	.	gene_id "ENSRNOG00000023831"; transcript_id "ENSRNOG00000023831_tx_46"; exon_id "17_23856901_23857154_-"; exonnum "1"; txlen "3000";
17	sraer114_ss	exon	23856901	23857154	0.076200751619925	-	.	gene_id "ENSRNOG00000023831"; transcript_id "ENSRNOG00000023831_tx_47"; exon_id "17_23856901_23857154_-"; exonnum "1"; txlen "3066";
17	sraer114_ss	exon	23856901	23857154	0.076200751619925	-	.	gene_id "ENSRNOG00000023831"; transcript_id "ENSRNOG00000023831_tx_48"; exon_id "17_23856901_23857154_-"; exonnum "1"; txlen "3167";
17	sraer114_ss	exon	23856901	23857154	0.0714382046436797	-	.	gene_id "ENSRNOG00000023831"; transcript_id "ENSRNOG00000023831_tx_50"; exon_id "17_23856901_23857154_-"; exonnum "1"; txlen "3632";
17	sraer114_ss	exon	23856901	23857154	0.0682631733261828	-	.	gene_id "ENSRNOG00000023831"; transcript_id "ENSRNOG00000023831_tx_52"; exon_id "17_23856901_23857154_-"; exonnum "1"; txlen "3437";
17	sraer114_ss	exon	23856901	23857154	0.0682631733261828	-	.	gene_id "ENSRNOG00000023831"; transcript_id "ENSRNOG00000023831_tx_53"; exon_id "17_23856901_23857154_-"; exonnum "1"; txlen "3564";
17	sraer114_ss	exon	23856901	23857154	0.0682631733261828	-	.	gene_id "ENSRNOG00000023831"; transcript_id "ENSRNOG00000023831_tx_54"; exon_id "17_23856901_23857154_-"; exonnum "1"; txlen "3615";
17	sraer114_ss	exon	23856901	23857154	0.0682631733261828	-	.	gene_id "ENSRNOG00000023831"; transcript_id "ENSRNOG00000023831_tx_55"; exon_id "17_23856901_23857154_-"; exonnum "1"; txlen "3742";
17	sraer114_ss	exon	23856901	23857154	0.0682631733261828	-	.	gene_id "ENSRNOG00000023831"; transcript_id "ENSRNOG00000023831_tx_56"; exon_id "17_23856901_23857154_-"; exonnum "1"; txlen "3681";
17	sraer114_ss	exon	23856901	23857154	0.0682631733261828	-	.	gene_id "ENSRNOG00000023831"; transcript_id "ENSRNOG00000023831_tx_57"; exon_id "17_23856901_23857154_-"; exonnum "1"; txlen "3808";
17	sraer114_ss	exon	23856901	23857154	0.0682631733261828	-	.	gene_id "ENSRNOG00000023831"; transcript_id "ENSRNOG00000023831_tx_58"; exon_id "17_23856901_23857154_-"; exonnum "1"; txlen "3909";
17	sraer114_ss	exon	23856901	23857154	0.0682631733261828	-	.	gene_id "ENSRNOG00000023831"; transcript_id "ENSRNOG00000023831_tx_59"; exon_id "17_23856901_23857154_-"; exonnum "1"; txlen "3049";
17	sraer114_ss	exon	23856901	23857154	0.0682631733261828	-	.	gene_id "ENSRNOG00000023831"; transcript_id "ENSRNOG00000023831_tx_60"; exon_id "17_23856901_23857154_-"; exonnum "1"; txlen "3975";
17	sraer114_ss	exon	23856901	23857154	0.0682631733261828	-	.	gene_id "ENSRNOG00000023831"; transcript_id "ENSRNOG00000023831_tx_61"; exon_id "17_23856901_23857154_-"; exonnum "1"; txlen "3115";
17	sraer114_ss	exon	23856901	23857154	0.0611193528618148	-	.	gene_id "ENSRNOG00000023831"; transcript_id "ENSRNOG00000023831_tx_64"; exon_id "17_23856901_23857154_-"; exonnum "1"; txlen "3467";
17	sraer114_ss	exon	23856901	23857154	0.0611193528618148	-	.	gene_id "ENSRNOG00000023831"; transcript_id "ENSRNOG00000023831_tx_65"; exon_id "17_23856901_23857154_-"; exonnum "1"; txlen "3594";
17	sraer114_ss	exon	23856901	23857154	0.0611193528618148	-	.	gene_id "ENSRNOG00000023831"; transcript_id "ENSRNOG00000023831_tx_66"; exon_id "17_23856901_23857154_-"; exonnum "1"; txlen "3516";
17	sraer114_ss	exon	23856901	23857154	0.0611193528618148	-	.	gene_id "ENSRNOG00000023831"; transcript_id "ENSRNOG00000023831_tx_67"; exon_id "17_23856901_23857154_-"; exonnum "1"; txlen "3660";
17	sraer114_ss	exon	23856901	23857154	0.0611193528618148	-	.	gene_id "ENSRNOG00000023831"; transcript_id "ENSRNOG00000023831_tx_68"; exon_id "17_23856901_23857154_-"; exonnum "1"; txlen "3761";
17	sraer114_ss	exon	23856901	23857154	0.0611193528618148	-	.	gene_id "ENSRNOG00000023831"; transcript_id "ENSRNOG00000023831_tx_69"; exon_id "17_23856901_23857154_-"; exonnum "1"; txlen "3643";
17	sraer114_ss	exon	23856901	23857154	0.0611193528618148	-	.	gene_id "ENSRNOG00000023831"; transcript_id "ENSRNOG00000023831_tx_70"; exon_id "17_23856901_23857154_-"; exonnum "1"; txlen "2901";
17	sraer114_ss	exon	23856901	23857154	0.0611193528618148	-	.	gene_id "ENSRNOG00000023831"; transcript_id "ENSRNOG00000023831_tx_71"; exon_id "17_23856901_23857154_-"; exonnum "1"; txlen "3709";
17	sraer114_ss	exon	23856901	23857154	0.0460379541037047	-	.	gene_id "ENSRNOG00000023831"; transcript_id "ENSRNOG00000023831_tx_77"; exon_id "17_23856901_23857154_-"; exonnum "1"; txlen "3609";
17	sraer114_ss	exon	23856901	23857154	0.0460379541037047	-	.	gene_id "ENSRNOG00000023831"; transcript_id "ENSRNOG00000023831_tx_79"; exon_id "17_23856901_23857154_-"; exonnum "1"; txlen "3708";
17	sraer114_ss	exon	23856901	23857154	0.0460379541037047	-	.	gene_id "ENSRNOG00000023831"; transcript_id "ENSRNOG00000023831_tx_81"; exon_id "17_23856901_23857154_-"; exonnum "1"; txlen "2837";
17	sraer114_ss	exon	23856901	23857154	0.0460379541037047	-	.	gene_id "ENSRNOG00000023831"; transcript_id "ENSRNOG00000023831_tx_82"; exon_id "17_23856901_23857154_-"; exonnum "1"; txlen "2916";
17	sraer114_ss	exon	23856901	23857154	0.0460379541037047	-	.	gene_id "ENSRNOG00000023831"; transcript_id "ENSRNOG00000023831_tx_83"; exon_id "17_23856901_23857154_-"; exonnum "1"; txlen "3757";
17	sraer114_ss	exon	23856901	23857154	0.0460379541037047	-	.	gene_id "ENSRNOG00000023831"; transcript_id "ENSRNOG00000023831_tx_84"; exon_id "17_23856901_23857154_-"; exonnum "1"; txlen "3015";
17	sraer114_ss	exon	23856901	23857154	0.0460379541037047	-	.	gene_id "ENSRNOG00000023831"; transcript_id "ENSRNOG00000023831_tx_86"; exon_id "17_23856901_23857154_-"; exonnum "1"; txlen "3064";
17	ensembl	three_prime_utr	23939509	23939899	0	-	.	gene_id "ENSRNOG00000015437"; gene_version "9"; transcript_id "ENSRNOT00000155376"; transcript_version "1"; gene_name "Tmem14c"; gene_source "ensembl"; gene_biotype "protein_coding"; transcript_name "Tmem14c-202"; transcript_source "ensembl"; transcript_biotype "protein_coding";
17	ensembl	exon	23939509	23939954	0	-	.	gene_id "ENSRNOG00000015437"; gene_version "9"; transcript_id "ENSRNOT00000155376"; transcript_version "1"; exon_number "6"; gene_name "Tmem14c"; gene_source "ensembl"; gene_biotype "protein_coding"; transcript_name "Tmem14c-202"; transcript_source "ensembl"; transcript_biotype "protein_coding"; exon_id "ENSRNOE00000147938"; exon_version "6";
17	ENSEMBL114_rn	exon	23939509	23939954	513.168783161099	-	.	gene_id "ENSRNOG00000015437"; transcript_id "ENSRNOG00000015437_tx_3"; exon_id "17_23939509_23939954_-"; exonnum "6"; txlen "869";
17	ensembl	transcript	23939509	23945640	0	-	.	gene_id "ENSRNOG00000015437"; gene_version "9"; transcript_id "ENSRNOT00000155376"; transcript_version "1"; gene_name "Tmem14c"; gene_source "ensembl"; gene_biotype "protein_coding"; transcript_name "Tmem14c-202"; transcript_source "ensembl"; transcript_biotype "protein_coding";
17	ensembl	gene	23939509	23959055	0	-	.	gene_id "ENSRNOG00000015437"; gene_version "9"; gene_name "Tmem14c"; gene_source "ensembl"; gene_biotype "protein_coding";
17	ensembl	stop_codon	23939900	23939902	0	-	0	gene_id "ENSRNOG00000015437"; gene_version "9"; transcript_id "ENSRNOT00000155376"; transcript_version "1"; exon_number "6"; gene_name "Tmem14c"; gene_source "ensembl"; gene_biotype "protein_coding"; transcript_name "Tmem14c-202"; transcript_source "ensembl"; transcript_biotype "protein_coding";
17	ensembl	CDS	23939903	23939954	0	-	1	gene_id "ENSRNOG00000015437"; gene_version "9"; transcript_id "ENSRNOT00000155376"; transcript_version "1"; exon_number "6"; gene_name "Tmem14c"; gene_source "ensembl"; gene_biotype "protein_coding"; transcript_name "Tmem14c-202"; transcript_source "ensembl"; transcript_biotype "protein_coding"; protein_id "ENSRNOP00000101126"; protein_version "1";
17	ensembl	exon	23940827	23940914	0	-	.	gene_id "ENSRNOG00000015437"; gene_version "9"; transcript_id "ENSRNOT00000155376"; transcript_version "1"; exon_number "5"; gene_name "Tmem14c"; gene_source "ensembl"; gene_biotype "protein_coding"; transcript_name "Tmem14c-202"; transcript_source "ensembl"; transcript_biotype "protein_coding"; exon_id "ENSRNOE00000147848"; exon_version "1";
17	ensembl	CDS	23940827	23940914	0	-	2	gene_id "ENSRNOG00000015437"; gene_version "9"; transcript_id "ENSRNOT00000155376"; transcript_version "1"; exon_number "5"; gene_name "Tmem14c"; gene_source "ensembl"; gene_biotype "protein_coding"; transcript_name "Tmem14c-202"; transcript_source "ensembl"; transcript_biotype "protein_coding"; protein_id "ENSRNOP00000101126"; protein_version "1";
17	ENSEMBL114_rn	exon	23940827	23940914	513.168783161099	-	.	gene_id "ENSRNOG00000015437"; transcript_id "ENSRNOG00000015437_tx_3"; exon_id "17_23940827_23940914_-"; exonnum "5"; txlen "869";
17	ensembl	three_prime_utr	23942496	23943496	0	-	.	gene_id "ENSRNOG00000015437"; gene_version "9"; transcript_id "ENSRNOT00000066371"; transcript_version "5"; gene_name "Tmem14c"; gene_source "ensembl"; gene_biotype "protein_coding"; transcript_name "Tmem14c-201"; transcript_source "ensembl"; transcript_biotype "protein_coding"; tag "Ensembl_canonical";
17	ensembl	exon	23942496	23943598	0	-	.	gene_id "ENSRNOG00000015437"; gene_version "9"; transcript_id "ENSRNOT00000066371"; transcript_version "5"; exon_number "13"; gene_name "Tmem14c"; gene_source "ensembl"; gene_biotype "protein_coding"; transcript_name "Tmem14c-201"; transcript_source "ensembl"; transcript_biotype "protein_coding"; exon_id "ENSRNOE00000754877"; exon_version "1"; tag "Ensembl_canonical";
17	ensembl	transcript	23942496	23959055	0	-	.	gene_id "ENSRNOG00000015437"; gene_version "9"; transcript_id "ENSRNOT00000066371"; transcript_version "5"; gene_name "Tmem14c"; gene_source "ensembl"; gene_biotype "protein_coding"; transcript_name "Tmem14c-201"; transcript_source "ensembl"; transcript_biotype "protein_coding"; tag "Ensembl_canonical";
17	ensembl	stop_codon	23943497	23943499	0	-	0	gene_id "ENSRNOG00000015437"; gene_version "9"; transcript_id "ENSRNOT00000066371"; transcript_version "5"; exon_number "13"; gene_name "Tmem14c"; gene_source "ensembl"; gene_biotype "protein_coding"; transcript_name "Tmem14c-201"; transcript_source "ensembl"; transcript_biotype "protein_coding"; tag "Ensembl_canonical";
17	ensembl	exon	23943497	23943598	0	-	.	gene_id "ENSRNOG00000015437"; gene_version "9"; transcript_id "ENSRNOT00000155376"; transcript_version "1"; exon_number "4"; gene_name "Tmem14c"; gene_source "ensembl"; gene_biotype "protein_coding"; transcript_name "Tmem14c-202"; transcript_source "ensembl"; transcript_biotype "protein_coding"; exon_id "ENSRNOE00000147754"; exon_version "1";
17	ensembl	CDS	23943497	23943598	0	-	2	gene_id "ENSRNOG00000015437"; gene_version "9"; transcript_id "ENSRNOT00000155376"; transcript_version "1"; exon_number "4"; gene_name "Tmem14c"; gene_source "ensembl"; gene_biotype "protein_coding"; transcript_name "Tmem14c-202"; transcript_source "ensembl"; transcript_biotype "protein_coding"; protein_id "ENSRNOP00000101126"; protein_version "1";
17	ENSEMBL114_rn	exon	23943497	23943598	513.168783161099	-	.	gene_id "ENSRNOG00000015437"; transcript_id "ENSRNOG00000015437_tx_3"; exon_id "17_23943497_23943598_-"; exonnum "4"; txlen "869";
17	ensembl	CDS	23943500	23943598	0	-	0	gene_id "ENSRNOG00000015437"; gene_version "9"; transcript_id "ENSRNOT00000066371"; transcript_version "5"; exon_number "13"; gene_name "Tmem14c"; gene_source "ensembl"; gene_biotype "protein_coding"; transcript_name "Tmem14c-201"; transcript_source "ensembl"; transcript_biotype "protein_coding"; protein_id "ENSRNOP00000061240"; protein_version "2"; tag "Ensembl_canonical";
17	ensembl	exon	23944135	23944211	0	-	.	gene_id "ENSRNOG00000015437"; gene_version "9"; transcript_id "ENSRNOT00000155376"; transcript_version "1"; exon_number "3"; gene_name "Tmem14c"; gene_source "ensembl"; gene_biotype "protein_coding"; transcript_name "Tmem14c-202"; transcript_source "ensembl"; transcript_biotype "protein_coding"; exon_id "ENSRNOE00000793839"; exon_version "1";
17	ensembl	CDS	23944135	23944211	0	-	1	gene_id "ENSRNOG00000015437"; gene_version "9"; transcript_id "ENSRNOT00000155376"; transcript_version "1"; exon_number "3"; gene_name "Tmem14c"; gene_source "ensembl"; gene_biotype "protein_coding"; transcript_name "Tmem14c-202"; transcript_source "ensembl"; transcript_biotype "protein_coding"; protein_id "ENSRNOP00000101126"; protein_version "1";
17	ensembl	exon	23944135	23944211	0	-	.	gene_id "ENSRNOG00000015437"; gene_version "9"; transcript_id "ENSRNOT00000066371"; transcript_version "5"; exon_number "12"; gene_name "Tmem14c"; gene_source "ensembl"; gene_biotype "protein_coding"; transcript_name "Tmem14c-201"; transcript_source "ensembl"; transcript_biotype "protein_coding"; exon_id "ENSRNOE00000147661"; exon_version "2"; tag "Ensembl_canonical";
17	ensembl	CDS	23944135	23944211	0	-	2	gene_id "ENSRNOG00000015437"; gene_version "9"; transcript_id "ENSRNOT00000066371"; transcript_version "5"; exon_number "12"; gene_name "Tmem14c"; gene_source "ensembl"; gene_biotype "protein_coding"; transcript_name "Tmem14c-201"; transcript_source "ensembl"; transcript_biotype "protein_coding"; protein_id "ENSRNOP00000061240"; protein_version "2"; tag "Ensembl_canonical";
17	ENSEMBL114_rn	exon	23944135	23944211	513.168783161099	-	.	gene_id "ENSRNOG00000015437"; transcript_id "ENSRNOG00000015437_tx_3"; exon_id "17_23944135_23944211_-"; exonnum "3"; txlen "869";
17	ensembl	CDS	23944714	23944736	0	-	0	gene_id "ENSRNOG00000015437"; gene_version "9"; transcript_id "ENSRNOT00000155376"; transcript_version "1"; exon_number "2"; gene_name "Tmem14c"; gene_source "ensembl"; gene_biotype "protein_coding"; transcript_name "Tmem14c-202"; transcript_source "ensembl"; transcript_biotype "protein_coding"; protein_id "ENSRNOP00000101126"; protein_version "1";
17	ensembl	exon	23944714	23944772	0	-	.	gene_id "ENSRNOG00000015437"; gene_version "9"; transcript_id "ENSRNOT00000155376"; transcript_version "1"; exon_number "2"; gene_name "Tmem14c"; gene_source "ensembl"; gene_biotype "protein_coding"; transcript_name "Tmem14c-202"; transcript_source "ensembl"; transcript_biotype "protein_coding"; exon_id "ENSRNOE00000819180"; exon_version "1";
17	ensembl	exon	23944714	23944772	0	-	.	gene_id "ENSRNOG00000015437"; gene_version "9"; transcript_id "ENSRNOT00000066371"; transcript_version "5"; exon_number "11"; gene_name "Tmem14c"; gene_source "ensembl"; gene_biotype "protein_coding"; transcript_name "Tmem14c-201"; transcript_source "ensembl"; transcript_biotype "protein_coding"; exon_id "ENSRNOE00000430282"; exon_version "1"; tag "Ensembl_canonical";
17	ensembl	CDS	23944714	23944772	0	-	1	gene_id "ENSRNOG00000015437"; gene_version "9"; transcript_id "ENSRNOT00000066371"; transcript_version "5"; exon_number "11"; gene_name "Tmem14c"; gene_source "ensembl"; gene_biotype "protein_coding"; transcript_name "Tmem14c-201"; transcript_source "ensembl"; transcript_biotype "protein_coding"; protein_id "ENSRNOP00000061240"; protein_version "2"; tag "Ensembl_canonical";
17	ENSEMBL114_rn	exon	23944714	23944772	513.168783161099	-	.	gene_id "ENSRNOG00000015437"; transcript_id "ENSRNOG00000015437_tx_3"; exon_id "17_23944714_23944772_-"; exonnum "2"; txlen "869";
17	ensembl	start_codon	23944734	23944736	0	-	0	gene_id "ENSRNOG00000015437"; gene_version "9"; transcript_id "ENSRNOT00000155376"; transcript_version "1"; exon_number "2"; gene_name "Tmem14c"; gene_source "ensembl"; gene_biotype "protein_coding"; transcript_name "Tmem14c-202"; transcript_source "ensembl"; transcript_biotype "protein_coding";
17	ensembl	five_prime_utr	23944737	23944772	0	-	.	gene_id "ENSRNOG00000015437"; gene_version "9"; transcript_id "ENSRNOT00000155376"; transcript_version "1"; gene_name "Tmem14c"; gene_source "ensembl"; gene_biotype "protein_coding"; transcript_name "Tmem14c-202"; transcript_source "ensembl"; transcript_biotype "protein_coding";
17	sraer114_ss	exon	23945350	23945446	513.168783161099	-	.	gene_id "ENSRNOG00000015437"; transcript_id "ENSRNOG00000015437_tx_3"; exon_id "17_23945350_23945446_-"; exonnum "1"; txlen "869";
17	ensembl	exon	23945532	23945640	0	-	.	gene_id "ENSRNOG00000015437"; gene_version "9"; transcript_id "ENSRNOT00000155376"; transcript_version "1"; exon_number "1"; gene_name "Tmem14c"; gene_source "ensembl"; gene_biotype "protein_coding"; transcript_name "Tmem14c-202"; transcript_source "ensembl"; transcript_biotype "protein_coding"; exon_id "ENSRNOE00000454926"; exon_version "3";
17	ensembl	five_prime_utr	23945532	23945640	0	-	.	gene_id "ENSRNOG00000015437"; gene_version "9"; transcript_id "ENSRNOT00000155376"; transcript_version "1"; gene_name "Tmem14c"; gene_source "ensembl"; gene_biotype "protein_coding"; transcript_name "Tmem14c-202"; transcript_source "ensembl"; transcript_biotype "protein_coding";
17	ensembl	exon	23948281	23948461	0	-	.	gene_id "ENSRNOG00000015437"; gene_version "9"; transcript_id "ENSRNOT00000066371"; transcript_version "5"; exon_number "10"; gene_name "Tmem14c"; gene_source "ensembl"; gene_biotype "protein_coding"; transcript_name "Tmem14c-201"; transcript_source "ensembl"; transcript_biotype "protein_coding"; exon_id "ENSRNOE00000618714"; exon_version "1"; tag "Ensembl_canonical";
17	ensembl	CDS	23948281	23948461	0	-	2	gene_id "ENSRNOG00000015437"; gene_version "9"; transcript_id "ENSRNOT00000066371"; transcript_version "5"; exon_number "10"; gene_name "Tmem14c"; gene_source "ensembl"; gene_biotype "protein_coding"; transcript_name "Tmem14c-201"; transcript_source "ensembl"; transcript_biotype "protein_coding"; protein_id "ENSRNOP00000061240"; protein_version "2"; tag "Ensembl_canonical";
17	ENSEMBL114_rn	exon	23948281	23948461	3.11090745981083	-	.	gene_id "ENSRNOG00000015437"; transcript_id "ENSRNOG00000015437_tx_4"; exon_id "17_23948281_23948461_-"; exonnum "11"; txlen "1292";
17	ensembl	exon	23948570	23948693	0	-	.	gene_id "ENSRNOG00000015437"; gene_version "9"; transcript_id "ENSRNOT00000066371"; transcript_version "5"; exon_number "9"; gene_name "Tmem14c"; gene_source "ensembl"; gene_biotype "protein_coding"; transcript_name "Tmem14c-201"; transcript_source "ensembl"; transcript_biotype "protein_coding"; exon_id "ENSRNOE00000599360"; exon_version "1"; tag "Ensembl_canonical";
17	ensembl	CDS	23948570	23948693	0	-	0	gene_id "ENSRNOG00000015437"; gene_version "9"; transcript_id "ENSRNOT00000066371"; transcript_version "5"; exon_number "9"; gene_name "Tmem14c"; gene_source "ensembl"; gene_biotype "protein_coding"; transcript_name "Tmem14c-201"; transcript_source "ensembl"; transcript_biotype "protein_coding"; protein_id "ENSRNOP00000061240"; protein_version "2"; tag "Ensembl_canonical";
17	ENSEMBL114_rn	exon	23948570	23948693	3.11090745981083	-	.	gene_id "ENSRNOG00000015437"; transcript_id "ENSRNOG00000015437_tx_4"; exon_id "17_23948570_23948693_-"; exonnum "10"; txlen "1292";
17	ensembl	exon	23949534	23949633	0	-	.	gene_id "ENSRNOG00000015437"; gene_version "9"; transcript_id "ENSRNOT00000066371"; transcript_version "5"; exon_number "8"; gene_name "Tmem14c"; gene_source "ensembl"; gene_biotype "protein_coding"; transcript_name "Tmem14c-201"; transcript_source "ensembl"; transcript_biotype "protein_coding"; exon_id "ENSRNOE00000645164"; exon_version "1"; tag "Ensembl_canonical";
17	ensembl	CDS	23949534	23949633	0	-	1	gene_id "ENSRNOG00000015437"; gene_version "9"; transcript_id "ENSRNOT00000066371"; transcript_version "5"; exon_number "8"; gene_name "Tmem14c"; gene_source "ensembl"; gene_biotype "protein_coding"; transcript_name "Tmem14c-201"; transcript_source "ensembl"; transcript_biotype "protein_coding"; protein_id "ENSRNOP00000061240"; protein_version "2"; tag "Ensembl_canonical";
17	ENSEMBL114_rn	exon	23949534	23949633	3.11090745981083	-	.	gene_id "ENSRNOG00000015437"; transcript_id "ENSRNOG00000015437_tx_4"; exon_id "17_23949534_23949633_-"; exonnum "9"; txlen "1292";
17	ensembl	exon	23951154	23951251	0	-	.	gene_id "ENSRNOG00000015437"; gene_version "9"; transcript_id "ENSRNOT00000066371"; transcript_version "5"; exon_number "7"; gene_name "Tmem14c"; gene_source "ensembl"; gene_biotype "protein_coding"; transcript_name "Tmem14c-201"; transcript_source "ensembl"; transcript_biotype "protein_coding"; exon_id "ENSRNOE00000658074"; exon_version "1"; tag "Ensembl_canonical";
17	ensembl	CDS	23951154	23951251	0	-	0	gene_id "ENSRNOG00000015437"; gene_version "9"; transcript_id "ENSRNOT00000066371"; transcript_version "5"; exon_number "7"; gene_name "Tmem14c"; gene_source "ensembl"; gene_biotype "protein_coding"; transcript_name "Tmem14c-201"; transcript_source "ensembl"; transcript_biotype "protein_coding"; protein_id "ENSRNOP00000061240"; protein_version "2"; tag "Ensembl_canonical";
17	ENSEMBL114_rn	exon	23951154	23951251	3.11090745981083	-	.	gene_id "ENSRNOG00000015437"; transcript_id "ENSRNOG00000015437_tx_4"; exon_id "17_23951154_23951251_-"; exonnum "8"; txlen "1292";
17	ensembl	exon	23951336	23951481	0	-	.	gene_id "ENSRNOG00000015437"; gene_version "9"; transcript_id "ENSRNOT00000066371"; transcript_version "5"; exon_number "6"; gene_name "Tmem14c"; gene_source "ensembl"; gene_biotype "protein_coding"; transcript_name "Tmem14c-201"; transcript_source "ensembl"; transcript_biotype "protein_coding"; exon_id "ENSRNOE00000599218"; exon_version "1"; tag "Ensembl_canonical";
17	ensembl	CDS	23951336	23951481	0	-	2	gene_id "ENSRNOG00000015437"; gene_version "9"; transcript_id "ENSRNOT00000066371"; transcript_version "5"; exon_number "6"; gene_name "Tmem14c"; gene_source "ensembl"; gene_biotype "protein_coding"; transcript_name "Tmem14c-201"; transcript_source "ensembl"; transcript_biotype "protein_coding"; protein_id "ENSRNOP00000061240"; protein_version "2"; tag "Ensembl_canonical";
17	ENSEMBL114_rn	exon	23951336	23951481	3.11090745981083	-	.	gene_id "ENSRNOG00000015437"; transcript_id "ENSRNOG00000015437_tx_4"; exon_id "17_23951336_23951481_-"; exonnum "7"; txlen "1292";
17	ensembl	exon	23951819	23951871	0	-	.	gene_id "ENSRNOG00000015437"; gene_version "9"; transcript_id "ENSRNOT00000066371"; transcript_version "5"; exon_number "5"; gene_name "Tmem14c"; gene_source "ensembl"; gene_biotype "protein_coding"; transcript_name "Tmem14c-201"; transcript_source "ensembl"; transcript_biotype "protein_coding"; exon_id "ENSRNOE00000582314"; exon_version "1"; tag "Ensembl_canonical";
17	ensembl	CDS	23951819	23951871	0	-	1	gene_id "ENSRNOG00000015437"; gene_version "9"; transcript_id "ENSRNOT00000066371"; transcript_version "5"; exon_number "5"; gene_name "Tmem14c"; gene_source "ensembl"; gene_biotype "protein_coding"; transcript_name "Tmem14c-201"; transcript_source "ensembl"; transcript_biotype "protein_coding"; protein_id "ENSRNOP00000061240"; protein_version "2"; tag "Ensembl_canonical";
17	ENSEMBL114_rn	exon	23951819	23951871	3.11090745981083	-	.	gene_id "ENSRNOG00000015437"; transcript_id "ENSRNOG00000015437_tx_4"; exon_id "17_23951819_23951871_-"; exonnum "6"; txlen "1292";
17	ensembl	exon	23952344	23952418	0	-	.	gene_id "ENSRNOG00000015437"; gene_version "9"; transcript_id "ENSRNOT00000066371"; transcript_version "5"; exon_number "4"; gene_name "Tmem14c"; gene_source "ensembl"; gene_biotype "protein_coding"; transcript_name "Tmem14c-201"; transcript_source "ensembl"; transcript_biotype "protein_coding"; exon_id "ENSRNOE00000610660"; exon_version "1"; tag "Ensembl_canonical";
17	ensembl	CDS	23952344	23952418	0	-	1	gene_id "ENSRNOG00000015437"; gene_version "9"; transcript_id "ENSRNOT00000066371"; transcript_version "5"; exon_number "4"; gene_name "Tmem14c"; gene_source "ensembl"; gene_biotype "protein_coding"; transcript_name "Tmem14c-201"; transcript_source "ensembl"; transcript_biotype "protein_coding"; protein_id "ENSRNOP00000061240"; protein_version "2"; tag "Ensembl_canonical";
17	ENSEMBL114_rn	exon	23952344	23952418	3.11090745981083	-	.	gene_id "ENSRNOG00000015437"; transcript_id "ENSRNOG00000015437_tx_4"; exon_id "17_23952344_23952418_-"; exonnum "5"; txlen "1292";
17	ensembl	exon	23952493	23952613	0	-	.	gene_id "ENSRNOG00000015437"; gene_version "9"; transcript_id "ENSRNOT00000066371"; transcript_version "5"; exon_number "3"; gene_name "Tmem14c"; gene_source "ensembl"; gene_biotype "protein_coding"; transcript_name "Tmem14c-201"; transcript_source "ensembl"; transcript_biotype "protein_coding"; exon_id "ENSRNOE00000616110"; exon_version "1"; tag "Ensembl_canonical";
17	ensembl	CDS	23952493	23952613	0	-	2	gene_id "ENSRNOG00000015437"; gene_version "9"; transcript_id "ENSRNOT00000066371"; transcript_version "5"; exon_number "3"; gene_name "Tmem14c"; gene_source "ensembl"; gene_biotype "protein_coding"; transcript_name "Tmem14c-201"; transcript_source "ensembl"; transcript_biotype "protein_coding"; protein_id "ENSRNOP00000061240"; protein_version "2"; tag "Ensembl_canonical";
17	ENSEMBL114_rn	exon	23952493	23952613	3.11090745981083	-	.	gene_id "ENSRNOG00000015437"; transcript_id "ENSRNOG00000015437_tx_4"; exon_id "17_23952493_23952613_-"; exonnum "4"; txlen "1292";
17	sraer114_mid	exon	23952937	23953024	3.11090745981083	-	.	gene_id "ENSRNOG00000015437"; transcript_id "ENSRNOG00000015437_tx_4"; exon_id "17_23952937_23953024_-"; exonnum "3"; txlen "1292";
17	ensembl	exon	23955933	23956095	0	-	.	gene_id "ENSRNOG00000015437"; gene_version "9"; transcript_id "ENSRNOT00000066371"; transcript_version "5"; exon_number "2"; gene_name "Tmem14c"; gene_source "ensembl"; gene_biotype "protein_coding"; transcript_name "Tmem14c-201"; transcript_source "ensembl"; transcript_biotype "protein_coding"; exon_id "ENSRNOE00000222861"; exon_version "1"; tag "Ensembl_canonical";
17	ensembl	CDS	23955933	23956095	0	-	0	gene_id "ENSRNOG00000015437"; gene_version "9"; transcript_id "ENSRNOT00000066371"; transcript_version "5"; exon_number "2"; gene_name "Tmem14c"; gene_source "ensembl"; gene_biotype "protein_coding"; transcript_name "Tmem14c-201"; transcript_source "ensembl"; transcript_biotype "protein_coding"; protein_id "ENSRNOP00000061240"; protein_version "2"; tag "Ensembl_canonical";
17	ENSEMBL114_rn	exon	23955933	23956095	3.11090745981083	-	.	gene_id "ENSRNOG00000015437"; transcript_id "ENSRNOG00000015437_tx_4"; exon_id "17_23955933_23956095_-"; exonnum "2"; txlen "1292";
17	ensembl	CDS	23958913	23958996	0	-	0	gene_id "ENSRNOG00000015437"; gene_version "9"; transcript_id "ENSRNOT00000066371"; transcript_version "5"; exon_number "1"; gene_name "Tmem14c"; gene_source "ensembl"; gene_biotype "protein_coding"; transcript_name "Tmem14c-201"; transcript_source "ensembl"; transcript_biotype "protein_coding"; protein_id "ENSRNOP00000061240"; protein_version "2"; tag "Ensembl_canonical";
17	ensembl	exon	23958913	23959055	0	-	.	gene_id "ENSRNOG00000015437"; gene_version "9"; transcript_id "ENSRNOT00000066371"; transcript_version "5"; exon_number "1"; gene_name "Tmem14c"; gene_source "ensembl"; gene_biotype "protein_coding"; transcript_name "Tmem14c-201"; transcript_source "ensembl"; transcript_biotype "protein_coding"; exon_id "ENSRNOE00000222874"; exon_version "6"; tag "Ensembl_canonical";
17	ENSEMBL114_rn	exon	23958913	23959055	3.11090745981083	-	.	gene_id "ENSRNOG00000015437"; transcript_id "ENSRNOG00000015437_tx_4"; exon_id "17_23958913_23959055_-"; exonnum "1"; txlen "1292";
17	ensembl	start_codon	23958994	23958996	0	-	0	gene_id "ENSRNOG00000015437"; gene_version "9"; transcript_id "ENSRNOT00000066371"; transcript_version "5"; exon_number "1"; gene_name "Tmem14c"; gene_source "ensembl"; gene_biotype "protein_coding"; transcript_name "Tmem14c-201"; transcript_source "ensembl"; transcript_biotype "protein_coding"; tag "Ensembl_canonical";
17	ensembl	five_prime_utr	23958997	23959055	0	-	.	gene_id "ENSRNOG00000015437"; gene_version "9"; transcript_id "ENSRNOT00000066371"; transcript_version "5"; gene_name "Tmem14c"; gene_source "ensembl"; gene_biotype "protein_coding"; transcript_name "Tmem14c-201"; transcript_source "ensembl"; transcript_biotype "protein_coding"; tag "Ensembl_canonical";
17	ensembl	exon	23962835	23963330	0	-	.	gene_id "ENSRNOG00000072735"; gene_version "1"; transcript_id "ENSRNOT00000162999"; transcript_version "1"; exon_number "3"; gene_source "ensembl"; gene_biotype "lncRNA"; transcript_source "ensembl"; transcript_biotype "lncRNA"; exon_id "ENSRNOE00000705215"; exon_version "1"; tag "Ensembl_canonical";
17	ensembl	gene	23962835	23964790	0	-	.	gene_id "ENSRNOG00000072735"; gene_version "1"; gene_source "ensembl"; gene_biotype "lncRNA";
17	ensembl	transcript	23962835	23964790	0	-	.	gene_id "ENSRNOG00000072735"; gene_version "1"; transcript_id "ENSRNOT00000162999"; transcript_version "1"; gene_source "ensembl"; gene_biotype "lncRNA"; transcript_source "ensembl"; transcript_biotype "lncRNA"; tag "Ensembl_canonical";
17	ensembl	exon	23963452	23963516	0	-	.	gene_id "ENSRNOG00000072735"; gene_version "1"; transcript_id "ENSRNOT00000162999"; transcript_version "1"; exon_number "2"; gene_source "ensembl"; gene_biotype "lncRNA"; transcript_source "ensembl"; transcript_biotype "lncRNA"; exon_id "ENSRNOE00000707232"; exon_version "1"; tag "Ensembl_canonical";
17	ensembl	exon	23963734	23963791	0	-	.	gene_id "ENSRNOG00000072735"; gene_version "1"; transcript_id "ENSRNOT00000157581"; transcript_version "1"; exon_number "3"; gene_source "ensembl"; gene_biotype "lncRNA"; transcript_source "ensembl"; transcript_biotype "lncRNA"; exon_id "ENSRNOE00000719675"; exon_version "1";
17	ensembl	transcript	23963734	23964301	0	-	.	gene_id "ENSRNOG00000072735"; gene_version "1"; transcript_id "ENSRNOT00000157581"; transcript_version "1"; gene_source "ensembl"; gene_biotype "lncRNA"; transcript_source "ensembl"; transcript_biotype "lncRNA";
17	ensembl	exon	23963756	23963807	0	-	.	gene_id "ENSRNOG00000072735"; gene_version "1"; transcript_id "ENSRNOT00000145275"; transcript_version "1"; exon_number "2"; gene_source "ensembl"; gene_biotype "lncRNA"; transcript_source "ensembl"; transcript_biotype "lncRNA"; exon_id "ENSRNOE00000819407"; exon_version "1";
17	ensembl	transcript	23963756	23964301	0	-	.	gene_id "ENSRNOG00000072735"; gene_version "1"; transcript_id "ENSRNOT00000145275"; transcript_version "1"; gene_source "ensembl"; gene_biotype "lncRNA"; transcript_source "ensembl"; transcript_biotype "lncRNA";
17	ensembl	exon	23963866	23963894	0	-	.	gene_id "ENSRNOG00000072735"; gene_version "1"; transcript_id "ENSRNOT00000157581"; transcript_version "1"; exon_number "2"; gene_source "ensembl"; gene_biotype "lncRNA"; transcript_source "ensembl"; transcript_biotype "lncRNA"; exon_id "ENSRNOE00000722445"; exon_version "1";
17	ensembl	exon	23963965	23964301	0	-	.	gene_id "ENSRNOG00000072735"; gene_version "1"; transcript_id "ENSRNOT00000157581"; transcript_version "1"; exon_number "1"; gene_source "ensembl"; gene_biotype "lncRNA"; transcript_source "ensembl"; transcript_biotype "lncRNA"; exon_id "ENSRNOE00000756381"; exon_version "1";
17	ensembl	exon	23963985	23964790	0	-	.	gene_id "ENSRNOG00000072735"; gene_version "1"; transcript_id "ENSRNOT00000162999"; transcript_version "1"; exon_number "1"; gene_source "ensembl"; gene_biotype "lncRNA"; transcript_source "ensembl"; transcript_biotype "lncRNA"; exon_id "ENSRNOE00000795574"; exon_version "1"; tag "Ensembl_canonical";
17	ensembl	exon	23964045	23964301	0	-	.	gene_id "ENSRNOG00000072735"; gene_version "1"; transcript_id "ENSRNOT00000145275"; transcript_version "1"; exon_number "1"; gene_source "ensembl"; gene_biotype "lncRNA"; transcript_source "ensembl"; transcript_biotype "lncRNA"; exon_id "ENSRNOE00000700202"; exon_version "1";
17	sraer114_es	exon	23970223	23970469	0.335349225816452	-	.	gene_id "sraer114_gene_53126"; transcript_id "sraer114_gene_53126_tx_1"; exon_id "17_23970223_23970469_-"; exonnum "2"; txlen "614";
17	sraer114_ss	exon	23970570	23970936	0.335349225816452	-	.	gene_id "sraer114_gene_53126"; transcript_id "sraer114_gene_53126_tx_1"; exon_id "17_23970570_23970936_-"; exonnum "1"; txlen "614";
17	ensembl	three_prime_utr	24002597	24005001	0	-	.	gene_id "ENSRNOG00000023778"; gene_version "8"; transcript_id "ENSRNOT00000035448"; transcript_version "6"; gene_name "Gcnt2"; gene_source "ensembl"; gene_biotype "protein_coding"; transcript_name "Gcnt2-201"; transcript_source "ensembl"; transcript_biotype "protein_coding"; tag "Ensembl_canonical";
17	ensembl	three_prime_utr	24002597	24005001	0	-	.	gene_id "ENSRNOG00000023778"; gene_version "8"; transcript_id "ENSRNOT00000078010"; transcript_version "3"; gene_name "Gcnt2"; gene_source "ensembl"; gene_biotype "protein_coding"; transcript_name "Gcnt2-203"; transcript_source "ensembl"; transcript_biotype "protein_coding";
17	ensembl	three_prime_utr	24002597	24005001	0	-	.	gene_id "ENSRNOG00000023778"; gene_version "8"; transcript_id "ENSRNOT00000060335"; transcript_version "5"; gene_name "Gcnt2"; gene_source "ensembl"; gene_biotype "protein_coding"; transcript_name "Gcnt2-202"; transcript_source "ensembl"; transcript_biotype "protein_coding";
17	ensembl	exon	24002597	24005192	0	-	.	gene_id "ENSRNOG00000023778"; gene_version "8"; transcript_id "ENSRNOT00000035448"; transcript_version "6"; exon_number "3"; gene_name "Gcnt2"; gene_source "ensembl"; gene_biotype "protein_coding"; transcript_name "Gcnt2-201"; transcript_source "ensembl"; transcript_biotype "protein_coding"; exon_id "ENSRNOE00000222266"; exon_version "3"; tag "Ensembl_canonical";
17	ensembl	exon	24002597	24005192	0	-	.	gene_id "ENSRNOG00000023778"; gene_version "8"; transcript_id "ENSRNOT00000078010"; transcript_version "3"; exon_number "3"; gene_name "Gcnt2"; gene_source "ensembl"; gene_biotype "protein_coding"; transcript_name "Gcnt2-203"; transcript_source "ensembl"; transcript_biotype "protein_coding"; exon_id "ENSRNOE00000222266"; exon_version "3";
17	ensembl	exon	24002597	24005192	0	-	.	gene_id "ENSRNOG00000023778"; gene_version "8"; transcript_id "ENSRNOT00000060335"; transcript_version "5"; exon_number "3"; gene_name "Gcnt2"; gene_source "ensembl"; gene_biotype "protein_coding"; transcript_name "Gcnt2-202"; transcript_source "ensembl"; transcript_biotype "protein_coding"; exon_id "ENSRNOE00000222266"; exon_version "3";
17	ensembl	transcript	24002597	24044893	0	-	.	gene_id "ENSRNOG00000023778"; gene_version "8"; transcript_id "ENSRNOT00000035448"; transcript_version "6"; gene_name "Gcnt2"; gene_source "ensembl"; gene_biotype "protein_coding"; transcript_name "Gcnt2-201"; transcript_source "ensembl"; transcript_biotype "protein_coding"; tag "Ensembl_canonical";
17	ensembl	transcript	24002597	24073548	0	-	.	gene_id "ENSRNOG00000023778"; gene_version "8"; transcript_id "ENSRNOT00000078010"; transcript_version "3"; gene_name "Gcnt2"; gene_source "ensembl"; gene_biotype "protein_coding"; transcript_name "Gcnt2-203"; transcript_source "ensembl"; transcript_biotype "protein_coding";
17	ensembl	gene	24002597	24106989	0	-	.	gene_id "ENSRNOG00000023778"; gene_version "8"; gene_name "Gcnt2"; gene_source "ensembl"; gene_biotype "protein_coding";
17	ensembl	transcript	24002597	24106989	0	-	.	gene_id "ENSRNOG00000023778"; gene_version "8"; transcript_id "ENSRNOT00000060335"; transcript_version "5"; gene_name "Gcnt2"; gene_source "ensembl"; gene_biotype "protein_coding"; transcript_name "Gcnt2-202"; transcript_source "ensembl"; transcript_biotype "protein_coding";
17	ensembl	three_prime_utr	24004001	24005001	0	-	.	gene_id "ENSRNOG00000023778"; gene_version "8"; transcript_id "ENSRNOT00000125140"; transcript_version "1"; gene_name "Gcnt2"; gene_source "ensembl"; gene_biotype "protein_coding"; transcript_name "Gcnt2-204"; transcript_source "ensembl"; transcript_biotype "protein_coding";
17	ensembl	three_prime_utr	24004001	24005001	0	-	.	gene_id "ENSRNOG00000023778"; gene_version "8"; transcript_id "ENSRNOT00000125500"; transcript_version "1"; gene_name "Gcnt2"; gene_source "ensembl"; gene_biotype "protein_coding"; transcript_name "Gcnt2-205"; transcript_source "ensembl"; transcript_biotype "protein_coding";
17	ensembl	exon	24004001	24005192	0	-	.	gene_id "ENSRNOG00000023778"; gene_version "8"; transcript_id "ENSRNOT00000125140"; transcript_version "1"; exon_number "2"; gene_name "Gcnt2"; gene_source "ensembl"; gene_biotype "protein_coding"; transcript_name "Gcnt2-204"; transcript_source "ensembl"; transcript_biotype "protein_coding"; exon_id "ENSRNOE00000643514"; exon_version "2";
17	ensembl	exon	24004001	24005192	0	-	.	gene_id "ENSRNOG00000023778"; gene_version "8"; transcript_id "ENSRNOT00000125500"; transcript_version "1"; exon_number "2"; gene_name "Gcnt2"; gene_source "ensembl"; gene_biotype "protein_coding"; transcript_name "Gcnt2-205"; transcript_source "ensembl"; transcript_biotype "protein_coding"; exon_id "ENSRNOE00000643514"; exon_version "2";
17	ENSEMBL114_rn	exon	24004001	24005192	1.32845272068308	-	.	gene_id "ENSRNOG00000023778"; transcript_id "ENSRNOG00000023778_tx_4"; exon_id "17_24004001_24005192_-"; exonnum "4"; txlen "1544";
17	ENSEMBL114_rn	exon	24004001	24005192	0.0432104668769757	-	.	gene_id "ENSRNOG00000023778"; transcript_id "ENSRNOG00000023778_tx_5"; exon_id "17_24004001_24005192_-"; exonnum "4"; txlen "1549";
17	ensembl	transcript	24004001	24073571	0	-	.	gene_id "ENSRNOG00000023778"; gene_version "8"; transcript_id "ENSRNOT00000125140"; transcript_version "1"; gene_name "Gcnt2"; gene_source "ensembl"; gene_biotype "protein_coding"; transcript_name "Gcnt2-204"; transcript_source "ensembl"; transcript_biotype "protein_coding";
17	ensembl	transcript	24004001	24106989	0	-	.	gene_id "ENSRNOG00000023778"; gene_version "8"; transcript_id "ENSRNOT00000125500"; transcript_version "1"; gene_name "Gcnt2"; gene_source "ensembl"; gene_biotype "protein_coding"; transcript_name "Gcnt2-205"; transcript_source "ensembl"; transcript_biotype "protein_coding";
17	ensembl	stop_codon	24005002	24005004	0	-	0	gene_id "ENSRNOG00000023778"; gene_version "8"; transcript_id "ENSRNOT00000035448"; transcript_version "6"; exon_number "3"; gene_name "Gcnt2"; gene_source "ensembl"; gene_biotype "protein_coding"; transcript_name "Gcnt2-201"; transcript_source "ensembl"; transcript_biotype "protein_coding"; tag "Ensembl_canonical";
17	ensembl	stop_codon	24005002	24005004	0	-	0	gene_id "ENSRNOG00000023778"; gene_version "8"; transcript_id "ENSRNOT00000125140"; transcript_version "1"; exon_number "2"; gene_name "Gcnt2"; gene_source "ensembl"; gene_biotype "protein_coding"; transcript_name "Gcnt2-204"; transcript_source "ensembl"; transcript_biotype "protein_coding";
17	ensembl	stop_codon	24005002	24005004	0	-	0	gene_id "ENSRNOG00000023778"; gene_version "8"; transcript_id "ENSRNOT00000078010"; transcript_version "3"; exon_number "3"; gene_name "Gcnt2"; gene_source "ensembl"; gene_biotype "protein_coding"; transcript_name "Gcnt2-203"; transcript_source "ensembl"; transcript_biotype "protein_coding";
17	ensembl	stop_codon	24005002	24005004	0	-	0	gene_id "ENSRNOG00000023778"; gene_version "8"; transcript_id "ENSRNOT00000125500"; transcript_version "1"; exon_number "2"; gene_name "Gcnt2"; gene_source "ensembl"; gene_biotype "protein_coding"; transcript_name "Gcnt2-205"; transcript_source "ensembl"; transcript_biotype "protein_coding";
17	ensembl	stop_codon	24005002	24005004	0	-	0	gene_id "ENSRNOG00000023778"; gene_version "8"; transcript_id "ENSRNOT00000060335"; transcript_version "5"; exon_number "3"; gene_name "Gcnt2"; gene_source "ensembl"; gene_biotype "protein_coding"; transcript_name "Gcnt2-202"; transcript_source "ensembl"; transcript_biotype "protein_coding";
17	ensembl	CDS	24005005	24005192	0	-	2	gene_id "ENSRNOG00000023778"; gene_version "8"; transcript_id "ENSRNOT00000035448"; transcript_version "6"; exon_number "3"; gene_name "Gcnt2"; gene_source "ensembl"; gene_biotype "protein_coding"; transcript_name "Gcnt2-201"; transcript_source "ensembl"; transcript_biotype "protein_coding"; protein_id "ENSRNOP00000029151"; protein_version "3"; tag "Ensembl_canonical";
17	ensembl	CDS	24005005	24005192	0	-	2	gene_id "ENSRNOG00000023778"; gene_version "8"; transcript_id "ENSRNOT00000125140"; transcript_version "1"; exon_number "2"; gene_name "Gcnt2"; gene_source "ensembl"; gene_biotype "protein_coding"; transcript_name "Gcnt2-204"; transcript_source "ensembl"; transcript_biotype "protein_coding"; protein_id "ENSRNOP00000103880"; protein_version "1";
17	ensembl	CDS	24005005	24005192	0	-	2	gene_id "ENSRNOG00000023778"; gene_version "8"; transcript_id "ENSRNOT00000078010"; transcript_version "3"; exon_number "3"; gene_name "Gcnt2"; gene_source "ensembl"; gene_biotype "protein_coding"; transcript_name "Gcnt2-203"; transcript_source "ensembl"; transcript_biotype "protein_coding"; protein_id "ENSRNOP00000075374"; protein_version "1";
17	ensembl	CDS	24005005	24005192	0	-	2	gene_id "ENSRNOG00000023778"; gene_version "8"; transcript_id "ENSRNOT00000125500"; transcript_version "1"; exon_number "2"; gene_name "Gcnt2"; gene_source "ensembl"; gene_biotype "protein_coding"; transcript_name "Gcnt2-205"; transcript_source "ensembl"; transcript_biotype "protein_coding"; protein_id "ENSRNOP00000101556"; protein_version "1";
17	ensembl	CDS	24005005	24005192	0	-	2	gene_id "ENSRNOG00000023778"; gene_version "8"; transcript_id "ENSRNOT00000060335"; transcript_version "5"; exon_number "3"; gene_name "Gcnt2"; gene_source "ensembl"; gene_biotype "protein_coding"; transcript_name "Gcnt2-202"; transcript_source "ensembl"; transcript_biotype "protein_coding"; protein_id "ENSRNOP00000057083"; protein_version "3";
17	ensembl	exon	24007888	24007980	0	-	.	gene_id "ENSRNOG00000023778"; gene_version "8"; transcript_id "ENSRNOT00000035448"; transcript_version "6"; exon_number "2"; gene_name "Gcnt2"; gene_source "ensembl"; gene_biotype "protein_coding"; transcript_name "Gcnt2-201"; transcript_source "ensembl"; transcript_biotype "protein_coding"; exon_id "ENSRNOE00000222281"; exon_version "1"; tag "Ensembl_canonical";
17	ensembl	CDS	24007888	24007980	0	-	2	gene_id "ENSRNOG00000023778"; gene_version "8"; transcript_id "ENSRNOT00000035448"; transcript_version "6"; exon_number "2"; gene_name "Gcnt2"; gene_source "ensembl"; gene_biotype "protein_coding"; transcript_name "Gcnt2-201"; transcript_source "ensembl"; transcript_biotype "protein_coding"; protein_id "ENSRNOP00000029151"; protein_version "3"; tag "Ensembl_canonical";
17	ensembl	exon	24007888	24007980	0	-	.	gene_id "ENSRNOG00000023778"; gene_version "8"; transcript_id "ENSRNOT00000078010"; transcript_version "3"; exon_number "2"; gene_name "Gcnt2"; gene_source "ensembl"; gene_biotype "protein_coding"; transcript_name "Gcnt2-203"; transcript_source "ensembl"; transcript_biotype "protein_coding"; exon_id "ENSRNOE00000222281"; exon_version "1";
17	ensembl	CDS	24007888	24007980	0	-	2	gene_id "ENSRNOG00000023778"; gene_version "8"; transcript_id "ENSRNOT00000078010"; transcript_version "3"; exon_number "2"; gene_name "Gcnt2"; gene_source "ensembl"; gene_biotype "protein_coding"; transcript_name "Gcnt2-203"; transcript_source "ensembl"; transcript_biotype "protein_coding"; protein_id "ENSRNOP00000075374"; protein_version "1";
17	ensembl	exon	24007888	24007980	0	-	.	gene_id "ENSRNOG00000023778"; gene_version "8"; transcript_id "ENSRNOT00000060335"; transcript_version "5"; exon_number "2"; gene_name "Gcnt2"; gene_source "ensembl"; gene_biotype "protein_coding"; transcript_name "Gcnt2-202"; transcript_source "ensembl"; transcript_biotype "protein_coding"; exon_id "ENSRNOE00000222281"; exon_version "1";
17	ensembl	CDS	24007888	24007980	0	-	2	gene_id "ENSRNOG00000023778"; gene_version "8"; transcript_id "ENSRNOT00000060335"; transcript_version "5"; exon_number "2"; gene_name "Gcnt2"; gene_source "ensembl"; gene_biotype "protein_coding"; transcript_name "Gcnt2-202"; transcript_source "ensembl"; transcript_biotype "protein_coding"; protein_id "ENSRNOP00000057083"; protein_version "3";
17	ENSEMBL114_rn	exon	24007888	24007980	1.32845272068308	-	.	gene_id "ENSRNOG00000023778"; transcript_id "ENSRNOG00000023778_tx_4"; exon_id "17_24007888_24007980_-"; exonnum "3"; txlen "1544";
17	ENSEMBL114_rn	exon	24007888	24007980	0.0432104668769757	-	.	gene_id "ENSRNOG00000023778"; transcript_id "ENSRNOG00000023778_tx_5"; exon_id "17_24007888_24007980_-"; exonnum "3"; txlen "1549";
17	sraer114_mid	exon	24036685	24036815	1.32845272068308	-	.	gene_id "ENSRNOG00000023778"; transcript_id "ENSRNOG00000023778_tx_4"; exon_id "17_24036685_24036815_-"; exonnum "2"; txlen "1544";
17	sraer114_mid	exon	24036685	24036815	0.0432104668769757	-	.	gene_id "ENSRNOG00000023778"; transcript_id "ENSRNOG00000023778_tx_5"; exon_id "17_24036685_24036815_-"; exonnum "2"; txlen "1549";
17	sraer114_ss	exon	24037748	24037875	1.32845272068308	-	.	gene_id "ENSRNOG00000023778"; transcript_id "ENSRNOG00000023778_tx_4"; exon_id "17_24037748_24037875_-"; exonnum "1"; txlen "1544";
17	sraer114_ss	exon	24039402	24039534	0.0432104668769757	-	.	gene_id "ENSRNOG00000023778"; transcript_id "ENSRNOG00000023778_tx_5"; exon_id "17_24039402_24039534_-"; exonnum "1"; txlen "1549";
17	ensembl	CDS	24043495	24044413	0	-	0	gene_id "ENSRNOG00000023778"; gene_version "8"; transcript_id "ENSRNOT00000035448"; transcript_version "6"; exon_number "1"; gene_name "Gcnt2"; gene_source "ensembl"; gene_biotype "protein_coding"; transcript_name "Gcnt2-201"; transcript_source "ensembl"; transcript_biotype "protein_coding"; protein_id "ENSRNOP00000029151"; protein_version "3"; tag "Ensembl_canonical";
17	ensembl	exon	24043495	24044893	0	-	.	gene_id "ENSRNOG00000023778"; gene_version "8"; transcript_id "ENSRNOT00000035448"; transcript_version "6"; exon_number "1"; gene_name "Gcnt2"; gene_source "ensembl"; gene_biotype "protein_coding"; transcript_name "Gcnt2-201"; transcript_source "ensembl"; transcript_biotype "protein_coding"; exon_id "ENSRNOE00000148044"; exon_version "4"; tag "Ensembl_canonical";
17	ensembl	start_codon	24044411	24044413	0	-	0	gene_id "ENSRNOG00000023778"; gene_version "8"; transcript_id "ENSRNOT00000035448"; transcript_version "6"; exon_number "1"; gene_name "Gcnt2"; gene_source "ensembl"; gene_biotype "protein_coding"; transcript_name "Gcnt2-201"; transcript_source "ensembl"; transcript_biotype "protein_coding"; tag "Ensembl_canonical";
17	ensembl	five_prime_utr	24044414	24044893	0	-	.	gene_id "ENSRNOG00000023778"; gene_version "8"; transcript_id "ENSRNOT00000035448"; transcript_version "6"; gene_name "Gcnt2"; gene_source "ensembl"; gene_biotype "protein_coding"; transcript_name "Gcnt2-201"; transcript_source "ensembl"; transcript_biotype "protein_coding"; tag "Ensembl_canonical";
17	ensembl	CDS	24072454	24073372	0	-	0	gene_id "ENSRNOG00000023778"; gene_version "8"; transcript_id "ENSRNOT00000125140"; transcript_version "1"; exon_number "1"; gene_name "Gcnt2"; gene_source "ensembl"; gene_biotype "protein_coding"; transcript_name "Gcnt2-204"; transcript_source "ensembl"; transcript_biotype "protein_coding"; protein_id "ENSRNOP00000103880"; protein_version "1";
17	ensembl	CDS	24072454	24073372	0	-	0	gene_id "ENSRNOG00000023778"; gene_version "8"; transcript_id "ENSRNOT00000078010"; transcript_version "3"; exon_number "1"; gene_name "Gcnt2"; gene_source "ensembl"; gene_biotype "protein_coding"; transcript_name "Gcnt2-203"; transcript_source "ensembl"; transcript_biotype "protein_coding"; protein_id "ENSRNOP00000075374"; protein_version "1";
17	ensembl	exon	24072454	24073548	0	-	.	gene_id "ENSRNOG00000023778"; gene_version "8"; transcript_id "ENSRNOT00000078010"; transcript_version "3"; exon_number "1"; gene_name "Gcnt2"; gene_source "ensembl"; gene_biotype "protein_coding"; transcript_name "Gcnt2-203"; transcript_source "ensembl"; transcript_biotype "protein_coding"; exon_id "ENSRNOE00000775358"; exon_version "1";
17	ensembl	exon	24072454	24073571	0	-	.	gene_id "ENSRNOG00000023778"; gene_version "8"; transcript_id "ENSRNOT00000125140"; transcript_version "1"; exon_number "1"; gene_name "Gcnt2"; gene_source "ensembl"; gene_biotype "protein_coding"; transcript_name "Gcnt2-204"; transcript_source "ensembl"; transcript_biotype "protein_coding"; exon_id "ENSRNOE00000539364"; exon_version "3";
17	ensembl	start_codon	24073370	24073372	0	-	0	gene_id "ENSRNOG00000023778"; gene_version "8"; transcript_id "ENSRNOT00000125140"; transcript_version "1"; exon_number "1"; gene_name "Gcnt2"; gene_source "ensembl"; gene_biotype "protein_coding"; transcript_name "Gcnt2-204"; transcript_source "ensembl"; transcript_biotype "protein_coding";
17	ensembl	start_codon	24073370	24073372	0	-	0	gene_id "ENSRNOG00000023778"; gene_version "8"; transcript_id "ENSRNOT00000078010"; transcript_version "3"; exon_number "1"; gene_name "Gcnt2"; gene_source "ensembl"; gene_biotype "protein_coding"; transcript_name "Gcnt2-203"; transcript_source "ensembl"; transcript_biotype "protein_coding";
17	ensembl	five_prime_utr	24073373	24073548	0	-	.	gene_id "ENSRNOG00000023778"; gene_version "8"; transcript_id "ENSRNOT00000078010"; transcript_version "3"; gene_name "Gcnt2"; gene_source "ensembl"; gene_biotype "protein_coding"; transcript_name "Gcnt2-203"; transcript_source "ensembl"; transcript_biotype "protein_coding";
17	ensembl	five_prime_utr	24073373	24073571	0	-	.	gene_id "ENSRNOG00000023778"; gene_version "8"; transcript_id "ENSRNOT00000125140"; transcript_version "1"; gene_name "Gcnt2"; gene_source "ensembl"; gene_biotype "protein_coding"; transcript_name "Gcnt2-204"; transcript_source "ensembl"; transcript_biotype "protein_coding";
17	ensembl	CDS	24105872	24106790	0	-	0	gene_id "ENSRNOG00000023778"; gene_version "8"; transcript_id "ENSRNOT00000125500"; transcript_version "1"; exon_number "1"; gene_name "Gcnt2"; gene_source "ensembl"; gene_biotype "protein_coding"; transcript_name "Gcnt2-205"; transcript_source "ensembl"; transcript_biotype "protein_coding"; protein_id "ENSRNOP00000101556"; protein_version "1";
17	ensembl	CDS	24105872	24106790	0	-	0	gene_id "ENSRNOG00000023778"; gene_version "8"; transcript_id "ENSRNOT00000060335"; transcript_version "5"; exon_number "1"; gene_name "Gcnt2"; gene_source "ensembl"; gene_biotype "protein_coding"; transcript_name "Gcnt2-202"; transcript_source "ensembl"; transcript_biotype "protein_coding"; protein_id "ENSRNOP00000057083"; protein_version "3";
17	ensembl	exon	24105872	24106989	0	-	.	gene_id "ENSRNOG00000023778"; gene_version "8"; transcript_id "ENSRNOT00000125500"; transcript_version "1"; exon_number "1"; gene_name "Gcnt2"; gene_source "ensembl"; gene_biotype "protein_coding"; transcript_name "Gcnt2-205"; transcript_source "ensembl"; transcript_biotype "protein_coding"; exon_id "ENSRNOE00000409102"; exon_version "3";
17	ensembl	exon	24105872	24106989	0	-	.	gene_id "ENSRNOG00000023778"; gene_version "8"; transcript_id "ENSRNOT00000060335"; transcript_version "5"; exon_number "1"; gene_name "Gcnt2"; gene_source "ensembl"; gene_biotype "protein_coding"; transcript_name "Gcnt2-202"; transcript_source "ensembl"; transcript_biotype "protein_coding"; exon_id "ENSRNOE00000409102"; exon_version "3";
17	ensembl	start_codon	24106788	24106790	0	-	0	gene_id "ENSRNOG00000023778"; gene_version "8"; transcript_id "ENSRNOT00000125500"; transcript_version "1"; exon_number "1"; gene_name "Gcnt2"; gene_source "ensembl"; gene_biotype "protein_coding"; transcript_name "Gcnt2-205"; transcript_source "ensembl"; transcript_biotype "protein_coding";
17	ensembl	start_codon	24106788	24106790	0	-	0	gene_id "ENSRNOG00000023778"; gene_version "8"; transcript_id "ENSRNOT00000060335"; transcript_version "5"; exon_number "1"; gene_name "Gcnt2"; gene_source "ensembl"; gene_biotype "protein_coding"; transcript_name "Gcnt2-202"; transcript_source "ensembl"; transcript_biotype "protein_coding";
17	ensembl	five_prime_utr	24106791	24106989	0	-	.	gene_id "ENSRNOG00000023778"; gene_version "8"; transcript_id "ENSRNOT00000125500"; transcript_version "1"; gene_name "Gcnt2"; gene_source "ensembl"; gene_biotype "protein_coding"; transcript_name "Gcnt2-205"; transcript_source "ensembl"; transcript_biotype "protein_coding";
17	ensembl	five_prime_utr	24106791	24106989	0	-	.	gene_id "ENSRNOG00000023778"; gene_version "8"; transcript_id "ENSRNOT00000060335"; transcript_version "5"; gene_name "Gcnt2"; gene_source "ensembl"; gene_biotype "protein_coding"; transcript_name "Gcnt2-202"; transcript_source "ensembl"; transcript_biotype "protein_coding";
17	ensembl	three_prime_utr	24191049	24191280	0	-	.	gene_id "ENSRNOG00000030442"; gene_version "3"; transcript_id "ENSRNOT00000045933"; transcript_version "3"; gene_name "Rpl13a-ps4"; gene_source "ensembl"; gene_biotype "protein_coding"; transcript_name "Rpl13a-ps4-201"; transcript_source "ensembl"; transcript_biotype "protein_coding"; tag "Ensembl_canonical";
17	ensembl	exon	24191049	24191544	0	-	.	gene_id "ENSRNOG00000030442"; gene_version "3"; transcript_id "ENSRNOT00000045933"; transcript_version "3"; exon_number "2"; gene_name "Rpl13a-ps4"; gene_source "ensembl"; gene_biotype "protein_coding"; transcript_name "Rpl13a-ps4-201"; transcript_source "ensembl"; transcript_biotype "protein_coding"; exon_id "ENSRNOE00000788606"; exon_version "1"; tag "Ensembl_canonical";
17	ensembl	gene	24191049	24191997	0	-	.	gene_id "ENSRNOG00000030442"; gene_version "3"; gene_name "Rpl13a-ps4"; gene_source "ensembl"; gene_biotype "protein_coding";
17	ensembl	transcript	24191049	24191997	0	-	.	gene_id "ENSRNOG00000030442"; gene_version "3"; transcript_id "ENSRNOT00000045933"; transcript_version "3"; gene_name "Rpl13a-ps4"; gene_source "ensembl"; gene_biotype "protein_coding"; transcript_name "Rpl13a-ps4-201"; transcript_source "ensembl"; transcript_biotype "protein_coding"; tag "Ensembl_canonical";
17	ensembl	stop_codon	24191281	24191283	0	-	0	gene_id "ENSRNOG00000030442"; gene_version "3"; transcript_id "ENSRNOT00000045933"; transcript_version "3"; exon_number "2"; gene_name "Rpl13a-ps4"; gene_source "ensembl"; gene_biotype "protein_coding"; transcript_name "Rpl13a-ps4-201"; transcript_source "ensembl"; transcript_biotype "protein_coding"; tag "Ensembl_canonical";
17	ensembl	CDS	24191284	24191544	0	-	0	gene_id "ENSRNOG00000030442"; gene_version "3"; transcript_id "ENSRNOT00000045933"; transcript_version "3"; exon_number "2"; gene_name "Rpl13a-ps4"; gene_source "ensembl"; gene_biotype "protein_coding"; transcript_name "Rpl13a-ps4-201"; transcript_source "ensembl"; transcript_biotype "protein_coding"; protein_id "ENSRNOP00000104821"; protein_version "1"; tag "Ensembl_canonical";
17	ensembl	CDS	24191627	24191980	0	-	0	gene_id "ENSRNOG00000030442"; gene_version "3"; transcript_id "ENSRNOT00000045933"; transcript_version "3"; exon_number "1"; gene_name "Rpl13a-ps4"; gene_source "ensembl"; gene_biotype "protein_coding"; transcript_name "Rpl13a-ps4-201"; transcript_source "ensembl"; transcript_biotype "protein_coding"; protein_id "ENSRNOP00000104821"; protein_version "1"; tag "Ensembl_canonical";
17	ensembl	exon	24191627	24191997	0	-	.	gene_id "ENSRNOG00000030442"; gene_version "3"; transcript_id "ENSRNOT00000045933"; transcript_version "3"; exon_number "1"; gene_name "Rpl13a-ps4"; gene_source "ensembl"; gene_biotype "protein_coding"; transcript_name "Rpl13a-ps4-201"; transcript_source "ensembl"; transcript_biotype "protein_coding"; exon_id "ENSRNOE00000300923"; exon_version "2"; tag "Ensembl_canonical";
17	ensembl	start_codon	24191978	24191980	0	-	0	gene_id "ENSRNOG00000030442"; gene_version "3"; transcript_id "ENSRNOT00000045933"; transcript_version "3"; exon_number "1"; gene_name "Rpl13a-ps4"; gene_source "ensembl"; gene_biotype "protein_coding"; transcript_name "Rpl13a-ps4-201"; transcript_source "ensembl"; transcript_biotype "protein_coding"; tag "Ensembl_canonical";
17	ensembl	five_prime_utr	24191981	24191997	0	-	.	gene_id "ENSRNOG00000030442"; gene_version "3"; transcript_id "ENSRNOT00000045933"; transcript_version "3"; gene_name "Rpl13a-ps4"; gene_source "ensembl"; gene_biotype "protein_coding"; transcript_name "Rpl13a-ps4-201"; transcript_source "ensembl"; transcript_biotype "protein_coding"; tag "Ensembl_canonical";
17	sraer114_es	exon	24233056	24233501	0.146057106757452	-	.	gene_id "sraer114_gene_44246"; transcript_id "sraer114_gene_44246_tx_2"; exon_id "17_24233056_24233501_-"; exonnum "2"; txlen "554";
17	sraer114_es	exon	24233056	24233501	0.13032354659513	-	.	gene_id "sraer114_gene_44246"; transcript_id "sraer114_gene_44246_tx_3"; exon_id "17_24233056_24233501_-"; exonnum "2"; txlen "794";
17	sraer114_es	exon	24233056	24233501	0.114442150009522	-	.	gene_id "sraer114_gene_44246"; transcript_id "sraer114_gene_44246_tx_4"; exon_id "17_24233056_24233501_-"; exonnum "2"; txlen "752";
17	sraer114_es	exon	24233056	24233501	0.0445638009707541	-	.	gene_id "sraer114_gene_44246"; transcript_id "sraer114_gene_44246_tx_5"; exon_id "17_24233056_24233501_-"; exonnum "2"; txlen "737";
17	sraer114_es	exon	24233056	24233501	0.0183559445529526	-	.	gene_id "sraer114_gene_44246"; transcript_id "sraer114_gene_44246_tx_7"; exon_id "17_24233056_24233501_-"; exonnum "4"; txlen "897";
17	sraer114_mid	exon	24234106	24234185	0.0183559445529526	-	.	gene_id "sraer114_gene_44246"; transcript_id "sraer114_gene_44246_tx_7"; exon_id "17_24234106_24234185_-"; exonnum "3"; txlen "897";
17	sraer114_mid	exon	24234443	24234638	0.0183559445529526	-	.	gene_id "sraer114_gene_44246"; transcript_id "sraer114_gene_44246_tx_7"; exon_id "17_24234443_24234638_-"; exonnum "2"; txlen "897";
17	sraer114_ss	exon	24234813	24234987	0.0183559445529526	-	.	gene_id "sraer114_gene_44246"; transcript_id "sraer114_gene_44246_tx_7"; exon_id "17_24234813_24234987_-"; exonnum "1"; txlen "897";
17	sraer114_ss	exon	24236563	24236868	0.114442150009522	-	.	gene_id "sraer114_gene_44246"; transcript_id "sraer114_gene_44246_tx_4"; exon_id "17_24236563_24236868_-"; exonnum "1"; txlen "752";
17	sraer114_ss	exon	24237296	24237643	0.13032354659513	-	.	gene_id "sraer114_gene_44246"; transcript_id "sraer114_gene_44246_tx_3"; exon_id "17_24237296_24237643_-"; exonnum "1"; txlen "794";
17	sraer114_ss	exon	24238230	24238337	0.146057106757452	-	.	gene_id "sraer114_gene_44246"; transcript_id "sraer114_gene_44246_tx_2"; exon_id "17_24238230_24238337_-"; exonnum "1"; txlen "554";
17	sraer114_ss	exon	24239649	24239939	0.0445638009707541	-	.	gene_id "sraer114_gene_44246"; transcript_id "sraer114_gene_44246_tx_5"; exon_id "17_24239649_24239939_-"; exonnum "1"; txlen "737";
17	sraer114_es	exon	24434106	24434460	0.0226023980587258	-	.	gene_id "sraer114_gene_50143"; transcript_id "sraer114_gene_50143_tx_1"; exon_id "17_24434106_24434460_-"; exonnum "5"; txlen "1029";
17	sraer114_es	exon	24434106	24434460	0.0226023980587258	-	.	gene_id "sraer114_gene_50143"; transcript_id "sraer114_gene_50143_tx_2"; exon_id "17_24434106_24434460_-"; exonnum "5"; txlen "1252";
17	sraer114_es	exon	24434106	24434460	0.0149574693035685	-	.	gene_id "sraer114_gene_50143"; transcript_id "sraer114_gene_50143_tx_3"; exon_id "17_24434106_24434460_-"; exonnum "6"; txlen "1169";
17	sraer114_es	exon	24434106	24434460	0.0136986219942144	-	.	gene_id "sraer114_gene_50143"; transcript_id "sraer114_gene_50143_tx_4"; exon_id "17_24434106_24434460_-"; exonnum "5"; txlen "1134";
17	sraer114_es	exon	24434106	24434460	0.00432104668769757	-	.	gene_id "sraer114_gene_50143"; transcript_id "sraer114_gene_50143_tx_5"; exon_id "17_24434106_24434460_-"; exonnum "6"; txlen "1094";
17	sraer114_es	exon	24434106	24434460	0.00432104668769757	-	.	gene_id "sraer114_gene_50143"; transcript_id "sraer114_gene_50143_tx_6"; exon_id "17_24434106_24434460_-"; exonnum "6"; txlen "1392";
17	sraer114_es	exon	24434106	24434460	0.00432104668769757	-	.	gene_id "sraer114_gene_50143"; transcript_id "sraer114_gene_50143_tx_7"; exon_id "17_24434106_24434460_-"; exonnum "6"; txlen "1317";
17	sraer114_es	exon	24434106	24434460	0.00432104668769757	-	.	gene_id "sraer114_gene_50143"; transcript_id "sraer114_gene_50143_tx_8"; exon_id "17_24434106_24434460_-"; exonnum "7"; txlen "1234";
17	sraer114_es	exon	24434106	24434460	0.00432104668769757	-	.	gene_id "sraer114_gene_50143"; transcript_id "sraer114_gene_50143_tx_9"; exon_id "17_24434106_24434460_-"; exonnum "7"; txlen "1457";
17	sraer114_mid	exon	24438098	24438325	0.0226023980587258	-	.	gene_id "sraer114_gene_50143"; transcript_id "sraer114_gene_50143_tx_1"; exon_id "17_24438098_24438325_-"; exonnum "4"; txlen "1029";
17	sraer114_mid	exon	24438098	24438325	0.0226023980587258	-	.	gene_id "sraer114_gene_50143"; transcript_id "sraer114_gene_50143_tx_2"; exon_id "17_24438098_24438325_-"; exonnum "4"; txlen "1252";
17	sraer114_mid	exon	24438098	24438325	0.0149574693035685	-	.	gene_id "sraer114_gene_50143"; transcript_id "sraer114_gene_50143_tx_3"; exon_id "17_24438098_24438325_-"; exonnum "5"; txlen "1169";
17	sraer114_mid	exon	24438098	24438325	0.0136986219942144	-	.	gene_id "sraer114_gene_50143"; transcript_id "sraer114_gene_50143_tx_4"; exon_id "17_24438098_24438325_-"; exonnum "4"; txlen "1134";
17	sraer114_mid	exon	24438098	24438325	0.00432104668769757	-	.	gene_id "sraer114_gene_50143"; transcript_id "sraer114_gene_50143_tx_5"; exon_id "17_24438098_24438325_-"; exonnum "5"; txlen "1094";
17	sraer114_mid	exon	24438098	24438325	0.00432104668769757	-	.	gene_id "sraer114_gene_50143"; transcript_id "sraer114_gene_50143_tx_6"; exon_id "17_24438098_24438325_-"; exonnum "5"; txlen "1392";
17	sraer114_mid	exon	24438098	24438325	0.00432104668769757	-	.	gene_id "sraer114_gene_50143"; transcript_id "sraer114_gene_50143_tx_7"; exon_id "17_24438098_24438325_-"; exonnum "5"; txlen "1317";
17	sraer114_mid	exon	24438098	24438325	0.00432104668769757	-	.	gene_id "sraer114_gene_50143"; transcript_id "sraer114_gene_50143_tx_8"; exon_id "17_24438098_24438325_-"; exonnum "6"; txlen "1234";
17	sraer114_mid	exon	24438098	24438325	0.00432104668769757	-	.	gene_id "sraer114_gene_50143"; transcript_id "sraer114_gene_50143_tx_9"; exon_id "17_24438098_24438325_-"; exonnum "6"; txlen "1457";
17	sraer114_mid	exon	24448775	24448843	0.0226023980587258	-	.	gene_id "sraer114_gene_50143"; transcript_id "sraer114_gene_50143_tx_1"; exon_id "17_24448775_24448843_-"; exonnum "3"; txlen "1029";
17	sraer114_mid	exon	24448775	24448843	0.0226023980587258	-	.	gene_id "sraer114_gene_50143"; transcript_id "sraer114_gene_50143_tx_2"; exon_id "17_24448775_24448843_-"; exonnum "3"; txlen "1252";
17	sraer114_mid	exon	24448775	24448843	0.0149574693035685	-	.	gene_id "sraer114_gene_50143"; transcript_id "sraer114_gene_50143_tx_3"; exon_id "17_24448775_24448843_-"; exonnum "4"; txlen "1169";
17	sraer114_mid	exon	24448775	24448843	0.0136986219942144	-	.	gene_id "sraer114_gene_50143"; transcript_id "sraer114_gene_50143_tx_4"; exon_id "17_24448775_24448843_-"; exonnum "3"; txlen "1134";
17	sraer114_mid	exon	24448775	24448843	0.00432104668769757	-	.	gene_id "sraer114_gene_50143"; transcript_id "sraer114_gene_50143_tx_5"; exon_id "17_24448775_24448843_-"; exonnum "4"; txlen "1094";
17	sraer114_mid	exon	24448775	24448843	0.00432104668769757	-	.	gene_id "sraer114_gene_50143"; transcript_id "sraer114_gene_50143_tx_6"; exon_id "17_24448775_24448843_-"; exonnum "4"; txlen "1392";
17	sraer114_mid	exon	24448775	24448843	0.00432104668769757	-	.	gene_id "sraer114_gene_50143"; transcript_id "sraer114_gene_50143_tx_7"; exon_id "17_24448775_24448843_-"; exonnum "4"; txlen "1317";
17	sraer114_mid	exon	24448775	24448843	0.00432104668769757	-	.	gene_id "sraer114_gene_50143"; transcript_id "sraer114_gene_50143_tx_8"; exon_id "17_24448775_24448843_-"; exonnum "5"; txlen "1234";
17	sraer114_mid	exon	24448775	24448843	0.00432104668769757	-	.	gene_id "sraer114_gene_50143"; transcript_id "sraer114_gene_50143_tx_9"; exon_id "17_24448775_24448843_-"; exonnum "5"; txlen "1457";
17	sraer114_mid	exon	24449596	24449660	0.00432104668769757	-	.	gene_id "sraer114_gene_50143"; transcript_id "sraer114_gene_50143_tx_5"; exon_id "17_24449596_24449660_-"; exonnum "3"; txlen "1094";
17	sraer114_mid	exon	24449596	24449660	0.00432104668769757	-	.	gene_id "sraer114_gene_50143"; transcript_id "sraer114_gene_50143_tx_7"; exon_id "17_24449596_24449660_-"; exonnum "3"; txlen "1317";
17	sraer114_mid	exon	24449596	24449660	0.00432104668769757	-	.	gene_id "sraer114_gene_50143"; transcript_id "sraer114_gene_50143_tx_8"; exon_id "17_24449596_24449660_-"; exonnum "4"; txlen "1234";
17	sraer114_mid	exon	24449596	24449660	0.00432104668769757	-	.	gene_id "sraer114_gene_50143"; transcript_id "sraer114_gene_50143_tx_9"; exon_id "17_24449596_24449660_-"; exonnum "4"; txlen "1457";
17	sraer114_mid	exon	24450295	24450585	0.0226023980587258	-	.	gene_id "sraer114_gene_50143"; transcript_id "sraer114_gene_50143_tx_1"; exon_id "17_24450295_24450585_-"; exonnum "2"; txlen "1029";
17	sraer114_mid	exon	24450295	24450585	0.0226023980587258	-	.	gene_id "sraer114_gene_50143"; transcript_id "sraer114_gene_50143_tx_2"; exon_id "17_24450295_24450585_-"; exonnum "2"; txlen "1252";
17	sraer114_mid	exon	24450295	24450585	0.0149574693035685	-	.	gene_id "sraer114_gene_50143"; transcript_id "sraer114_gene_50143_tx_3"; exon_id "17_24450295_24450585_-"; exonnum "3"; txlen "1169";
17	sraer114_mid	exon	24450295	24450585	0.0136986219942144	-	.	gene_id "sraer114_gene_50143"; transcript_id "sraer114_gene_50143_tx_4"; exon_id "17_24450295_24450585_-"; exonnum "2"; txlen "1134";
17	sraer114_mid	exon	24450295	24450585	0.00432104668769757	-	.	gene_id "sraer114_gene_50143"; transcript_id "sraer114_gene_50143_tx_5"; exon_id "17_24450295_24450585_-"; exonnum "2"; txlen "1094";
17	sraer114_mid	exon	24450295	24450585	0.00432104668769757	-	.	gene_id "sraer114_gene_50143"; transcript_id "sraer114_gene_50143_tx_6"; exon_id "17_24450295_24450585_-"; exonnum "3"; txlen "1392";
17	sraer114_mid	exon	24450295	24450585	0.00432104668769757	-	.	gene_id "sraer114_gene_50143"; transcript_id "sraer114_gene_50143_tx_7"; exon_id "17_24450295_24450585_-"; exonnum "2"; txlen "1317";
17	sraer114_mid	exon	24450295	24450585	0.00432104668769757	-	.	gene_id "sraer114_gene_50143"; transcript_id "sraer114_gene_50143_tx_8"; exon_id "17_24450295_24450585_-"; exonnum "3"; txlen "1234";
17	sraer114_mid	exon	24450295	24450585	0.00432104668769757	-	.	gene_id "sraer114_gene_50143"; transcript_id "sraer114_gene_50143_tx_9"; exon_id "17_24450295_24450585_-"; exonnum "3"; txlen "1457";
17	sraer114_mid	exon	24450870	24451009	0.0149574693035685	-	.	gene_id "sraer114_gene_50143"; transcript_id "sraer114_gene_50143_tx_3"; exon_id "17_24450870_24451009_-"; exonnum "2"; txlen "1169";
17	sraer114_mid	exon	24450870	24451009	0.00432104668769757	-	.	gene_id "sraer114_gene_50143"; transcript_id "sraer114_gene_50143_tx_6"; exon_id "17_24450870_24451009_-"; exonnum "2"; txlen "1392";
17	sraer114_mid	exon	24450870	24451009	0.00432104668769757	-	.	gene_id "sraer114_gene_50143"; transcript_id "sraer114_gene_50143_tx_8"; exon_id "17_24450870_24451009_-"; exonnum "2"; txlen "1234";
17	sraer114_mid	exon	24450870	24451009	0.00432104668769757	-	.	gene_id "sraer114_gene_50143"; transcript_id "sraer114_gene_50143_tx_9"; exon_id "17_24450870_24451009_-"; exonnum "2"; txlen "1457";
17	sraer114_ss	exon	24459721	24460029	0.0226023980587258	-	.	gene_id "sraer114_gene_50143"; transcript_id "sraer114_gene_50143_tx_2"; exon_id "17_24459721_24460029_-"; exonnum "1"; txlen "1252";
17	sraer114_ss	exon	24459721	24460029	0.00432104668769757	-	.	gene_id "sraer114_gene_50143"; transcript_id "sraer114_gene_50143_tx_6"; exon_id "17_24459721_24460029_-"; exonnum "1"; txlen "1392";
17	sraer114_ss	exon	24459721	24460029	0.00432104668769757	-	.	gene_id "sraer114_gene_50143"; transcript_id "sraer114_gene_50143_tx_7"; exon_id "17_24459721_24460029_-"; exonnum "1"; txlen "1317";
17	sraer114_ss	exon	24459721	24460029	0.00432104668769757	-	.	gene_id "sraer114_gene_50143"; transcript_id "sraer114_gene_50143_tx_9"; exon_id "17_24459721_24460029_-"; exonnum "1"; txlen "1457";
17	sraer114_ss	exon	24460602	24460687	0.0226023980587258	-	.	gene_id "sraer114_gene_50143"; transcript_id "sraer114_gene_50143_tx_1"; exon_id "17_24460602_24460687_-"; exonnum "1"; txlen "1029";
17	sraer114_ss	exon	24460602	24460687	0.0149574693035685	-	.	gene_id "sraer114_gene_50143"; transcript_id "sraer114_gene_50143_tx_3"; exon_id "17_24460602_24460687_-"; exonnum "1"; txlen "1169";
17	sraer114_ss	exon	24460602	24460687	0.00432104668769757	-	.	gene_id "sraer114_gene_50143"; transcript_id "sraer114_gene_50143_tx_5"; exon_id "17_24460602_24460687_-"; exonnum "1"; txlen "1094";
17	sraer114_ss	exon	24460602	24460687	0.00432104668769757	-	.	gene_id "sraer114_gene_50143"; transcript_id "sraer114_gene_50143_tx_8"; exon_id "17_24460602_24460687_-"; exonnum "1"; txlen "1234";
17	sraer114_ss	exon	24464839	24465029	0.0136986219942144	-	.	gene_id "sraer114_gene_50143"; transcript_id "sraer114_gene_50143_tx_4"; exon_id "17_24464839_24465029_-"; exonnum "1"; txlen "1134";
17	sraer114_es	exon	24552771	24553016	0.017737568686815	-	.	gene_id "sraer114_gene_59232"; transcript_id "sraer114_gene_59232_tx_1"; exon_id "17_24552771_24553016_-"; exonnum "4"; txlen "643";
17	sraer114_es	exon	24552771	24553016	0.0139881639237484	-	.	gene_id "sraer114_gene_59232"; transcript_id "sraer114_gene_59232_tx_2"; exon_id "17_24552771_24553016_-"; exonnum "3"; txlen "521";
17	sraer114_mid	exon	24557190	24557383	0.017737568686815	-	.	gene_id "sraer114_gene_59232"; transcript_id "sraer114_gene_59232_tx_1"; exon_id "17_24557190_24557383_-"; exonnum "3"; txlen "643";
17	sraer114_mid	exon	24557190	24557383	0.0139881639237484	-	.	gene_id "sraer114_gene_59232"; transcript_id "sraer114_gene_59232_tx_2"; exon_id "17_24557190_24557383_-"; exonnum "2"; txlen "521";
17	sraer114_mid	exon	24558042	24558163	0.017737568686815	-	.	gene_id "sraer114_gene_59232"; transcript_id "sraer114_gene_59232_tx_1"; exon_id "17_24558042_24558163_-"; exonnum "2"; txlen "643";
17	sraer114_ss	exon	24558278	24558358	0.017737568686815	-	.	gene_id "sraer114_gene_59232"; transcript_id "sraer114_gene_59232_tx_1"; exon_id "17_24558278_24558358_-"; exonnum "1"; txlen "643";
17	sraer114_ss	exon	24558278	24558358	0.0139881639237484	-	.	gene_id "sraer114_gene_59232"; transcript_id "sraer114_gene_59232_tx_2"; exon_id "17_24558278_24558358_-"; exonnum "1"; txlen "521";
17	sraer114_es	exon	24592224	24592734	0.1021978872654	-	.	gene_id "sraer114_gene_60907"; transcript_id "sraer114_gene_60907_tx_1"; exon_id "17_24592224_24592734_-"; exonnum "2"; txlen "633";
17	sraer114_ss	exon	24593695	24593816	0.1021978872654	-	.	gene_id "sraer114_gene_60907"; transcript_id "sraer114_gene_60907_tx_1"; exon_id "17_24593695_24593816_-"; exonnum "1"; txlen "633";
17	sraer114_es	exon	24784612	24785450	0.0196265580828393	-	.	gene_id "sraer114_gene_64823"; transcript_id "sraer114_gene_64823_tx_2"; exon_id "17_24784612_24785450_-"; exonnum "2"; txlen "998";
17	sraer114_ss	exon	24786005	24786163	0.0196265580828393	-	.	gene_id "sraer114_gene_64823"; transcript_id "sraer114_gene_64823_tx_2"; exon_id "17_24786005_24786163_-"; exonnum "1"; txlen "998";
17	sraer114_es	exon	25150169	25150276	0.00381554171573352	-	.	gene_id "sraer114_gene_50145"; transcript_id "sraer114_gene_50145_tx_25"; exon_id "17_25150169_25150276_-"; exonnum "4"; txlen "536";
17	sraer114_es	exon	25163242	25163483	0.00632958808285664	-	.	gene_id "sraer114_gene_50145"; transcript_id "sraer114_gene_50145_tx_23"; exon_id "17_25163242_25163483_-"; exonnum "4"; txlen "670";
17	sraer114_es	exon	25163242	25163483	0.0442211391502948	-	.	gene_id "sraer114_gene_50145"; transcript_id "sraer114_gene_50145_tx_3"; exon_id "17_25163242_25163483_-"; exonnum "4"; txlen "785";
17	sraer114_es	exon	25163242	25163483	0.0383806113379917	-	.	gene_id "sraer114_gene_50145"; transcript_id "sraer114_gene_50145_tx_4"; exon_id "17_25163242_25163483_-"; exonnum "3"; txlen "717";
17	sraer114_mid	exon	25164631	25164776	0.00632958808285664	-	.	gene_id "sraer114_gene_50145"; transcript_id "sraer114_gene_50145_tx_23"; exon_id "17_25164631_25164776_-"; exonnum "3"; txlen "670";
17	sraer114_mid	exon	25164631	25164776	0.00381554171573352	-	.	gene_id "sraer114_gene_50145"; transcript_id "sraer114_gene_50145_tx_25"; exon_id "17_25164631_25164776_-"; exonnum "3"; txlen "536";
17	sraer114_mid	exon	25164631	25164776	0.0442211391502948	-	.	gene_id "sraer114_gene_50145"; transcript_id "sraer114_gene_50145_tx_3"; exon_id "17_25164631_25164776_-"; exonnum "3"; txlen "785";
17	sraer114_mid	exon	25164631	25164776	0.0383806113379917	-	.	gene_id "sraer114_gene_50145"; transcript_id "sraer114_gene_50145_tx_4"; exon_id "17_25164631_25164776_-"; exonnum "2"; txlen "717";
17	sraer114_mid	exon	25166325	25166392	0.0442211391502948	-	.	gene_id "sraer114_gene_50145"; transcript_id "sraer114_gene_50145_tx_3"; exon_id "17_25166325_25166392_-"; exonnum "2"; txlen "785";
17	sraer114_es	exon	25166837	25167358	0.0764458042572282	-	.	gene_id "sraer114_gene_50145"; transcript_id "sraer114_gene_50145_tx_1"; exon_id "17_25166837_25167358_-"; exonnum "9"; txlen "1459";
17	sraer114_es	exon	25166837	25167358	0.0249992436101032	-	.	gene_id "sraer114_gene_50145"; transcript_id "sraer114_gene_50145_tx_10"; exon_id "17_25166837_25167358_-"; exonnum "8"; txlen "1415";
17	sraer114_es	exon	25166837	25167358	0.020688711284538	-	.	gene_id "sraer114_gene_50145"; transcript_id "sraer114_gene_50145_tx_11"; exon_id "17_25166837_25167358_-"; exonnum "9"; txlen "1669";
17	sraer114_es	exon	25166837	25167358	0.011765976946621	-	.	gene_id "sraer114_gene_50145"; transcript_id "sraer114_gene_50145_tx_19"; exon_id "17_25166837_25167358_-"; exonnum "6"; txlen "1070";
17	sraer114_es	exon	25166837	25167358	0.0563460698626428	-	.	gene_id "sraer114_gene_50145"; transcript_id "sraer114_gene_50145_tx_2"; exon_id "17_25166837_25167358_-"; exonnum "10"; txlen "1713";
17	sraer114_es	exon	25166837	25167358	0.00931238560782032	-	.	gene_id "sraer114_gene_50145"; transcript_id "sraer114_gene_50145_tx_20"; exon_id "17_25166837_25167358_-"; exonnum "7"; txlen "1324";
17	sraer114_es	exon	25166837	25167358	0.00913532677334467	-	.	gene_id "sraer114_gene_50145"; transcript_id "sraer114_gene_50145_tx_21"; exon_id "17_25166837_25167358_-"; exonnum "5"; txlen "1026";
17	sraer114_es	exon	25166837	25167358	0.00668173543454399	-	.	gene_id "sraer114_gene_50145"; transcript_id "sraer114_gene_50145_tx_22"; exon_id "17_25166837_25167358_-"; exonnum "6"; txlen "1280";
17	sraer114_ss	exon	25167042	25167370	0.0442211391502948	-	.	gene_id "sraer114_gene_50145"; transcript_id "sraer114_gene_50145_tx_3"; exon_id "17_25167042_25167370_-"; exonnum "1"; txlen "785";
17	sraer114_ss	exon	25167042	25167370	0.0383806113379917	-	.	gene_id "sraer114_gene_50145"; transcript_id "sraer114_gene_50145_tx_4"; exon_id "17_25167042_25167370_-"; exonnum "1"; txlen "717";
17	sraer114_mid	exon	25167661	25167795	0.0764458042572282	-	.	gene_id "sraer114_gene_50145"; transcript_id "sraer114_gene_50145_tx_1"; exon_id "17_25167661_25167795_-"; exonnum "8"; txlen "1459";
17	sraer114_mid	exon	25167661	25167795	0.0249992436101032	-	.	gene_id "sraer114_gene_50145"; transcript_id "sraer114_gene_50145_tx_10"; exon_id "17_25167661_25167795_-"; exonnum "7"; txlen "1415";
17	sraer114_mid	exon	25167661	25167795	0.020688711284538	-	.	gene_id "sraer114_gene_50145"; transcript_id "sraer114_gene_50145_tx_11"; exon_id "17_25167661_25167795_-"; exonnum "8"; txlen "1669";
17	sraer114_mid	exon	25167661	25167795	0.0191903056689958	-	.	gene_id "sraer114_gene_50145"; transcript_id "sraer114_gene_50145_tx_12"; exon_id "17_25167661_25167795_-"; exonnum "9"; txlen "1010";
17	sraer114_mid	exon	25167661	25167795	0.0191903056689958	-	.	gene_id "sraer114_gene_50145"; transcript_id "sraer114_gene_50145_tx_13"; exon_id "17_25167661_25167795_-"; exonnum "9"; txlen "998";
17	sraer114_mid	exon	25167661	25167795	0.0191903056689958	-	.	gene_id "sraer114_gene_50145"; transcript_id "sraer114_gene_50145_tx_15"; exon_id "17_25167661_25167795_-"; exonnum "11"; txlen "1280";
17	sraer114_mid	exon	25167661	25167795	0.0191903056689958	-	.	gene_id "sraer114_gene_50145"; transcript_id "sraer114_gene_50145_tx_16"; exon_id "17_25167661_25167795_-"; exonnum "11"; txlen "1268";
17	sraer114_mid	exon	25167661	25167795	0.0563460698626428	-	.	gene_id "sraer114_gene_50145"; transcript_id "sraer114_gene_50145_tx_2"; exon_id "17_25167661_25167795_-"; exonnum "9"; txlen "1713";
17	sraer114_mid	exon	25167661	25167795	0.030871361293602	-	.	gene_id "sraer114_gene_50145"; transcript_id "sraer114_gene_50145_tx_5"; exon_id "17_25167661_25167795_-"; exonnum "8"; txlen "1051";
17	sraer114_mid	exon	25167661	25167795	0.030871361293602	-	.	gene_id "sraer114_gene_50145"; transcript_id "sraer114_gene_50145_tx_6"; exon_id "17_25167661_25167795_-"; exonnum "10"; txlen "1333";
17	sraer114_mid	exon	25167661	25167795	0.030871361293602	-	.	gene_id "sraer114_gene_50145"; transcript_id "sraer114_gene_50145_tx_7"; exon_id "17_25167661_25167795_-"; exonnum "10"; txlen "1321";
17	sraer114_mid	exon	25168346	25168477	0.0764458042572282	-	.	gene_id "sraer114_gene_50145"; transcript_id "sraer114_gene_50145_tx_1"; exon_id "17_25168346_25168477_-"; exonnum "7"; txlen "1459";
17	sraer114_mid	exon	25168346	25168477	0.0249992436101032	-	.	gene_id "sraer114_gene_50145"; transcript_id "sraer114_gene_50145_tx_10"; exon_id "17_25168346_25168477_-"; exonnum "6"; txlen "1415";
17	sraer114_mid	exon	25168346	25168477	0.020688711284538	-	.	gene_id "sraer114_gene_50145"; transcript_id "sraer114_gene_50145_tx_11"; exon_id "17_25168346_25168477_-"; exonnum "7"; txlen "1669";
17	sraer114_mid	exon	25168346	25168477	0.0191903056689958	-	.	gene_id "sraer114_gene_50145"; transcript_id "sraer114_gene_50145_tx_12"; exon_id "17_25168346_25168477_-"; exonnum "8"; txlen "1010";
17	sraer114_mid	exon	25168346	25168477	0.0191903056689958	-	.	gene_id "sraer114_gene_50145"; transcript_id "sraer114_gene_50145_tx_13"; exon_id "17_25168346_25168477_-"; exonnum "8"; txlen "998";
17	sraer114_mid	exon	25168346	25168477	0.0191903056689958	-	.	gene_id "sraer114_gene_50145"; transcript_id "sraer114_gene_50145_tx_15"; exon_id "17_25168346_25168477_-"; exonnum "10"; txlen "1280";
17	sraer114_mid	exon	25168346	25168477	0.0191903056689958	-	.	gene_id "sraer114_gene_50145"; transcript_id "sraer114_gene_50145_tx_16"; exon_id "17_25168346_25168477_-"; exonnum "10"; txlen "1268";
17	sraer114_mid	exon	25168346	25168477	0.0563460698626428	-	.	gene_id "sraer114_gene_50145"; transcript_id "sraer114_gene_50145_tx_2"; exon_id "17_25168346_25168477_-"; exonnum "8"; txlen "1713";
17	sraer114_mid	exon	25168346	25168477	0.030871361293602	-	.	gene_id "sraer114_gene_50145"; transcript_id "sraer114_gene_50145_tx_5"; exon_id "17_25168346_25168477_-"; exonnum "7"; txlen "1051";
17	sraer114_mid	exon	25168346	25168477	0.030871361293602	-	.	gene_id "sraer114_gene_50145"; transcript_id "sraer114_gene_50145_tx_6"; exon_id "17_25168346_25168477_-"; exonnum "9"; txlen "1333";
17	sraer114_mid	exon	25168346	25168477	0.030871361293602	-	.	gene_id "sraer114_gene_50145"; transcript_id "sraer114_gene_50145_tx_7"; exon_id "17_25168346_25168477_-"; exonnum "9"; txlen "1321";
17	sraer114_mid	exon	25176809	25176918	0.0191903056689958	-	.	gene_id "sraer114_gene_50145"; transcript_id "sraer114_gene_50145_tx_13"; exon_id "17_25176809_25176918_-"; exonnum "7"; txlen "998";
17	sraer114_mid	exon	25176809	25176918	0.0191903056689958	-	.	gene_id "sraer114_gene_50145"; transcript_id "sraer114_gene_50145_tx_16"; exon_id "17_25176809_25176918_-"; exonnum "9"; txlen "1268";
17	sraer114_mid	exon	25176809	25176918	0.030871361293602	-	.	gene_id "sraer114_gene_50145"; transcript_id "sraer114_gene_50145_tx_5"; exon_id "17_25176809_25176918_-"; exonnum "6"; txlen "1051";
17	sraer114_mid	exon	25176809	25176918	0.030871361293602	-	.	gene_id "sraer114_gene_50145"; transcript_id "sraer114_gene_50145_tx_7"; exon_id "17_25176809_25176918_-"; exonnum "8"; txlen "1321";
17	sraer114_mid	exon	25176809	25176930	0.0764458042572282	-	.	gene_id "sraer114_gene_50145"; transcript_id "sraer114_gene_50145_tx_1"; exon_id "17_25176809_25176930_-"; exonnum "6"; txlen "1459";
17	sraer114_mid	exon	25176809	25176930	0.0249992436101032	-	.	gene_id "sraer114_gene_50145"; transcript_id "sraer114_gene_50145_tx_10"; exon_id "17_25176809_25176930_-"; exonnum "5"; txlen "1415";
17	sraer114_mid	exon	25176809	25176930	0.020688711284538	-	.	gene_id "sraer114_gene_50145"; transcript_id "sraer114_gene_50145_tx_11"; exon_id "17_25176809_25176930_-"; exonnum "6"; txlen "1669";
17	sraer114_mid	exon	25176809	25176930	0.0191903056689958	-	.	gene_id "sraer114_gene_50145"; transcript_id "sraer114_gene_50145_tx_12"; exon_id "17_25176809_25176930_-"; exonnum "7"; txlen "1010";
17	sraer114_mid	exon	25176809	25176930	0.0191903056689958	-	.	gene_id "sraer114_gene_50145"; transcript_id "sraer114_gene_50145_tx_15"; exon_id "17_25176809_25176930_-"; exonnum "9"; txlen "1280";
17	sraer114_mid	exon	25176809	25176930	0.0563460698626428	-	.	gene_id "sraer114_gene_50145"; transcript_id "sraer114_gene_50145_tx_2"; exon_id "17_25176809_25176930_-"; exonnum "7"; txlen "1713";
17	sraer114_mid	exon	25176809	25176930	0.030871361293602	-	.	gene_id "sraer114_gene_50145"; transcript_id "sraer114_gene_50145_tx_6"; exon_id "17_25176809_25176930_-"; exonnum "8"; txlen "1333";
17	sraer114_mid	exon	25179256	25179339	0.0764458042572282	-	.	gene_id "sraer114_gene_50145"; transcript_id "sraer114_gene_50145_tx_1"; exon_id "17_25179256_25179339_-"; exonnum "5"; txlen "1459";
17	sraer114_mid	exon	25179256	25179339	0.0249992436101032	-	.	gene_id "sraer114_gene_50145"; transcript_id "sraer114_gene_50145_tx_10"; exon_id "17_25179256_25179339_-"; exonnum "4"; txlen "1415";
17	sraer114_mid	exon	25179256	25179339	0.020688711284538	-	.	gene_id "sraer114_gene_50145"; transcript_id "sraer114_gene_50145_tx_11"; exon_id "17_25179256_25179339_-"; exonnum "5"; txlen "1669";
17	sraer114_mid	exon	25179256	25179339	0.0191903056689958	-	.	gene_id "sraer114_gene_50145"; transcript_id "sraer114_gene_50145_tx_12"; exon_id "17_25179256_25179339_-"; exonnum "6"; txlen "1010";
17	sraer114_mid	exon	25179256	25179339	0.0191903056689958	-	.	gene_id "sraer114_gene_50145"; transcript_id "sraer114_gene_50145_tx_13"; exon_id "17_25179256_25179339_-"; exonnum "6"; txlen "998";
17	sraer114_mid	exon	25179256	25179339	0.0191903056689958	-	.	gene_id "sraer114_gene_50145"; transcript_id "sraer114_gene_50145_tx_15"; exon_id "17_25179256_25179339_-"; exonnum "8"; txlen "1280";
17	sraer114_mid	exon	25179256	25179339	0.0191903056689958	-	.	gene_id "sraer114_gene_50145"; transcript_id "sraer114_gene_50145_tx_16"; exon_id "17_25179256_25179339_-"; exonnum "8"; txlen "1268";
17	sraer114_mid	exon	25179256	25179339	0.011765976946621	-	.	gene_id "sraer114_gene_50145"; transcript_id "sraer114_gene_50145_tx_19"; exon_id "17_25179256_25179339_-"; exonnum "5"; txlen "1070";
17	sraer114_mid	exon	25179256	25179339	0.0563460698626428	-	.	gene_id "sraer114_gene_50145"; transcript_id "sraer114_gene_50145_tx_2"; exon_id "17_25179256_25179339_-"; exonnum "6"; txlen "1713";
17	sraer114_mid	exon	25179256	25179339	0.00931238560782032	-	.	gene_id "sraer114_gene_50145"; transcript_id "sraer114_gene_50145_tx_20"; exon_id "17_25179256_25179339_-"; exonnum "6"; txlen "1324";
17	sraer114_mid	exon	25179256	25179339	0.00913532677334467	-	.	gene_id "sraer114_gene_50145"; transcript_id "sraer114_gene_50145_tx_21"; exon_id "17_25179256_25179339_-"; exonnum "4"; txlen "1026";
17	sraer114_mid	exon	25179256	25179339	0.00668173543454399	-	.	gene_id "sraer114_gene_50145"; transcript_id "sraer114_gene_50145_tx_22"; exon_id "17_25179256_25179339_-"; exonnum "5"; txlen "1280";
17	sraer114_mid	exon	25179256	25179339	0.030871361293602	-	.	gene_id "sraer114_gene_50145"; transcript_id "sraer114_gene_50145_tx_5"; exon_id "17_25179256_25179339_-"; exonnum "5"; txlen "1051";
17	sraer114_mid	exon	25179256	25179339	0.030871361293602	-	.	gene_id "sraer114_gene_50145"; transcript_id "sraer114_gene_50145_tx_6"; exon_id "17_25179256_25179339_-"; exonnum "7"; txlen "1333";
17	sraer114_mid	exon	25179256	25179339	0.030871361293602	-	.	gene_id "sraer114_gene_50145"; transcript_id "sraer114_gene_50145_tx_7"; exon_id "17_25179256_25179339_-"; exonnum "7"; txlen "1321";
17	sraer114_mid	exon	25180269	25180326	0.0191903056689958	-	.	gene_id "sraer114_gene_50145"; transcript_id "sraer114_gene_50145_tx_14"; exon_id "17_25180269_25180326_-"; exonnum "6"; txlen "595";
17	sraer114_mid	exon	25180269	25180326	0.0191903056689958	-	.	gene_id "sraer114_gene_50145"; transcript_id "sraer114_gene_50145_tx_17"; exon_id "17_25180269_25180326_-"; exonnum "8"; txlen "865";
17	sraer114_mid	exon	25180269	25180326	0.0250308334812989	-	.	gene_id "sraer114_gene_50145"; transcript_id "sraer114_gene_50145_tx_8"; exon_id "17_25180269_25180326_-"; exonnum "5"; txlen "648";
17	sraer114_mid	exon	25180269	25180326	0.0250308334812989	-	.	gene_id "sraer114_gene_50145"; transcript_id "sraer114_gene_50145_tx_9"; exon_id "17_25180269_25180326_-"; exonnum "7"; txlen "918";
17	sraer114_mid	exon	25182090	25182227	0.0764458042572282	-	.	gene_id "sraer114_gene_50145"; transcript_id "sraer114_gene_50145_tx_1"; exon_id "17_25182090_25182227_-"; exonnum "4"; txlen "1459";
17	sraer114_mid	exon	25182090	25182227	0.0249992436101032	-	.	gene_id "sraer114_gene_50145"; transcript_id "sraer114_gene_50145_tx_10"; exon_id "17_25182090_25182227_-"; exonnum "3"; txlen "1415";
17	sraer114_mid	exon	25182090	25182227	0.020688711284538	-	.	gene_id "sraer114_gene_50145"; transcript_id "sraer114_gene_50145_tx_11"; exon_id "17_25182090_25182227_-"; exonnum "4"; txlen "1669";
17	sraer114_mid	exon	25182090	25182227	0.0191903056689958	-	.	gene_id "sraer114_gene_50145"; transcript_id "sraer114_gene_50145_tx_12"; exon_id "17_25182090_25182227_-"; exonnum "5"; txlen "1010";
17	sraer114_mid	exon	25182090	25182227	0.0191903056689958	-	.	gene_id "sraer114_gene_50145"; transcript_id "sraer114_gene_50145_tx_13"; exon_id "17_25182090_25182227_-"; exonnum "5"; txlen "998";
17	sraer114_mid	exon	25182090	25182227	0.0191903056689958	-	.	gene_id "sraer114_gene_50145"; transcript_id "sraer114_gene_50145_tx_14"; exon_id "17_25182090_25182227_-"; exonnum "5"; txlen "595";
17	sraer114_mid	exon	25182090	25182227	0.0191903056689958	-	.	gene_id "sraer114_gene_50145"; transcript_id "sraer114_gene_50145_tx_15"; exon_id "17_25182090_25182227_-"; exonnum "7"; txlen "1280";
17	sraer114_mid	exon	25182090	25182227	0.0191903056689958	-	.	gene_id "sraer114_gene_50145"; transcript_id "sraer114_gene_50145_tx_16"; exon_id "17_25182090_25182227_-"; exonnum "7"; txlen "1268";
17	sraer114_mid	exon	25182090	25182227	0.0191903056689958	-	.	gene_id "sraer114_gene_50145"; transcript_id "sraer114_gene_50145_tx_17"; exon_id "17_25182090_25182227_-"; exonnum "7"; txlen "865";
17	sraer114_mid	exon	25182090	25182227	0.011765976946621	-	.	gene_id "sraer114_gene_50145"; transcript_id "sraer114_gene_50145_tx_19"; exon_id "17_25182090_25182227_-"; exonnum "4"; txlen "1070";
17	sraer114_mid	exon	25182090	25182227	0.0563460698626428	-	.	gene_id "sraer114_gene_50145"; transcript_id "sraer114_gene_50145_tx_2"; exon_id "17_25182090_25182227_-"; exonnum "5"; txlen "1713";
17	sraer114_mid	exon	25182090	25182227	0.00931238560782032	-	.	gene_id "sraer114_gene_50145"; transcript_id "sraer114_gene_50145_tx_20"; exon_id "17_25182090_25182227_-"; exonnum "5"; txlen "1324";
17	sraer114_mid	exon	25182090	25182227	0.00913532677334467	-	.	gene_id "sraer114_gene_50145"; transcript_id "sraer114_gene_50145_tx_21"; exon_id "17_25182090_25182227_-"; exonnum "3"; txlen "1026";
17	sraer114_mid	exon	25182090	25182227	0.00668173543454399	-	.	gene_id "sraer114_gene_50145"; transcript_id "sraer114_gene_50145_tx_22"; exon_id "17_25182090_25182227_-"; exonnum "4"; txlen "1280";
17	sraer114_mid	exon	25182090	25182227	0.030871361293602	-	.	gene_id "sraer114_gene_50145"; transcript_id "sraer114_gene_50145_tx_5"; exon_id "17_25182090_25182227_-"; exonnum "4"; txlen "1051";
17	sraer114_mid	exon	25182090	25182227	0.030871361293602	-	.	gene_id "sraer114_gene_50145"; transcript_id "sraer114_gene_50145_tx_6"; exon_id "17_25182090_25182227_-"; exonnum "6"; txlen "1333";
17	sraer114_mid	exon	25182090	25182227	0.030871361293602	-	.	gene_id "sraer114_gene_50145"; transcript_id "sraer114_gene_50145_tx_7"; exon_id "17_25182090_25182227_-"; exonnum "6"; txlen "1321";
17	sraer114_mid	exon	25182090	25182227	0.0250308334812989	-	.	gene_id "sraer114_gene_50145"; transcript_id "sraer114_gene_50145_tx_8"; exon_id "17_25182090_25182227_-"; exonnum "4"; txlen "648";
17	sraer114_mid	exon	25182090	25182227	0.0250308334812989	-	.	gene_id "sraer114_gene_50145"; transcript_id "sraer114_gene_50145_tx_9"; exon_id "17_25182090_25182227_-"; exonnum "6"; txlen "918";
17	sraer114_mid	exon	25182320	25182363	0.0764458042572282	-	.	gene_id "sraer114_gene_50145"; transcript_id "sraer114_gene_50145_tx_1"; exon_id "17_25182320_25182363_-"; exonnum "3"; txlen "1459";
17	sraer114_mid	exon	25182320	25182363	0.0191903056689958	-	.	gene_id "sraer114_gene_50145"; transcript_id "sraer114_gene_50145_tx_12"; exon_id "17_25182320_25182363_-"; exonnum "4"; txlen "1010";
17	sraer114_mid	exon	25182320	25182363	0.0191903056689958	-	.	gene_id "sraer114_gene_50145"; transcript_id "sraer114_gene_50145_tx_13"; exon_id "17_25182320_25182363_-"; exonnum "4"; txlen "998";
17	sraer114_mid	exon	25182320	25182363	0.0191903056689958	-	.	gene_id "sraer114_gene_50145"; transcript_id "sraer114_gene_50145_tx_14"; exon_id "17_25182320_25182363_-"; exonnum "4"; txlen "595";
17	sraer114_mid	exon	25182320	25182363	0.0191903056689958	-	.	gene_id "sraer114_gene_50145"; transcript_id "sraer114_gene_50145_tx_15"; exon_id "17_25182320_25182363_-"; exonnum "6"; txlen "1280";
17	sraer114_mid	exon	25182320	25182363	0.0191903056689958	-	.	gene_id "sraer114_gene_50145"; transcript_id "sraer114_gene_50145_tx_16"; exon_id "17_25182320_25182363_-"; exonnum "6"; txlen "1268";
17	sraer114_mid	exon	25182320	25182363	0.0191903056689958	-	.	gene_id "sraer114_gene_50145"; transcript_id "sraer114_gene_50145_tx_17"; exon_id "17_25182320_25182363_-"; exonnum "6"; txlen "865";
17	sraer114_mid	exon	25182320	25182363	0.011765976946621	-	.	gene_id "sraer114_gene_50145"; transcript_id "sraer114_gene_50145_tx_19"; exon_id "17_25182320_25182363_-"; exonnum "3"; txlen "1070";
17	sraer114_mid	exon	25182320	25182363	0.0563460698626428	-	.	gene_id "sraer114_gene_50145"; transcript_id "sraer114_gene_50145_tx_2"; exon_id "17_25182320_25182363_-"; exonnum "4"; txlen "1713";
17	sraer114_mid	exon	25182320	25182363	0.00931238560782032	-	.	gene_id "sraer114_gene_50145"; transcript_id "sraer114_gene_50145_tx_20"; exon_id "17_25182320_25182363_-"; exonnum "4"; txlen "1324";
17	sraer114_mid	exon	25182320	25182363	0.030871361293602	-	.	gene_id "sraer114_gene_50145"; transcript_id "sraer114_gene_50145_tx_5"; exon_id "17_25182320_25182363_-"; exonnum "3"; txlen "1051";
17	sraer114_mid	exon	25182320	25182363	0.030871361293602	-	.	gene_id "sraer114_gene_50145"; transcript_id "sraer114_gene_50145_tx_6"; exon_id "17_25182320_25182363_-"; exonnum "5"; txlen "1333";
17	sraer114_mid	exon	25182320	25182363	0.030871361293602	-	.	gene_id "sraer114_gene_50145"; transcript_id "sraer114_gene_50145_tx_7"; exon_id "17_25182320_25182363_-"; exonnum "5"; txlen "1321";
17	sraer114_mid	exon	25182320	25182363	0.0250308334812989	-	.	gene_id "sraer114_gene_50145"; transcript_id "sraer114_gene_50145_tx_8"; exon_id "17_25182320_25182363_-"; exonnum "3"; txlen "648";
17	sraer114_mid	exon	25182320	25182363	0.0250308334812989	-	.	gene_id "sraer114_gene_50145"; transcript_id "sraer114_gene_50145_tx_9"; exon_id "17_25182320_25182363_-"; exonnum "5"; txlen "918";
17	sraer114_mid	exon	25195879	25196004	0.0191903056689958	-	.	gene_id "sraer114_gene_50145"; transcript_id "sraer114_gene_50145_tx_15"; exon_id "17_25195879_25196004_-"; exonnum "5"; txlen "1280";
17	sraer114_mid	exon	25195879	25196004	0.0191903056689958	-	.	gene_id "sraer114_gene_50145"; transcript_id "sraer114_gene_50145_tx_16"; exon_id "17_25195879_25196004_-"; exonnum "5"; txlen "1268";
17	sraer114_mid	exon	25195879	25196004	0.0191903056689958	-	.	gene_id "sraer114_gene_50145"; transcript_id "sraer114_gene_50145_tx_17"; exon_id "17_25195879_25196004_-"; exonnum "5"; txlen "865";
17	sraer114_mid	exon	25195879	25196004	0.030871361293602	-	.	gene_id "sraer114_gene_50145"; transcript_id "sraer114_gene_50145_tx_6"; exon_id "17_25195879_25196004_-"; exonnum "4"; txlen "1333";
17	sraer114_mid	exon	25195879	25196004	0.030871361293602	-	.	gene_id "sraer114_gene_50145"; transcript_id "sraer114_gene_50145_tx_7"; exon_id "17_25195879_25196004_-"; exonnum "4"; txlen "1321";
17	sraer114_mid	exon	25195879	25196004	0.0250308334812989	-	.	gene_id "sraer114_gene_50145"; transcript_id "sraer114_gene_50145_tx_9"; exon_id "17_25195879_25196004_-"; exonnum "4"; txlen "918";
17	sraer114_mid	exon	25196799	25196942	0.0191903056689958	-	.	gene_id "sraer114_gene_50145"; transcript_id "sraer114_gene_50145_tx_15"; exon_id "17_25196799_25196942_-"; exonnum "4"; txlen "1280";
17	sraer114_mid	exon	25196799	25196942	0.0191903056689958	-	.	gene_id "sraer114_gene_50145"; transcript_id "sraer114_gene_50145_tx_16"; exon_id "17_25196799_25196942_-"; exonnum "4"; txlen "1268";
17	sraer114_mid	exon	25196799	25196942	0.0191903056689958	-	.	gene_id "sraer114_gene_50145"; transcript_id "sraer114_gene_50145_tx_17"; exon_id "17_25196799_25196942_-"; exonnum "4"; txlen "865";
17	sraer114_mid	exon	25196799	25196942	0.030871361293602	-	.	gene_id "sraer114_gene_50145"; transcript_id "sraer114_gene_50145_tx_6"; exon_id "17_25196799_25196942_-"; exonnum "3"; txlen "1333";
17	sraer114_mid	exon	25196799	25196942	0.030871361293602	-	.	gene_id "sraer114_gene_50145"; transcript_id "sraer114_gene_50145_tx_7"; exon_id "17_25196799_25196942_-"; exonnum "3"; txlen "1321";
17	sraer114_mid	exon	25196799	25196942	0.0250308334812989	-	.	gene_id "sraer114_gene_50145"; transcript_id "sraer114_gene_50145_tx_9"; exon_id "17_25196799_25196942_-"; exonnum "3"; txlen "918";
17	sraer114_mid	exon	25208104	25208257	0.0764458042572282	-	.	gene_id "sraer114_gene_50145"; transcript_id "sraer114_gene_50145_tx_1"; exon_id "17_25208104_25208257_-"; exonnum "2"; txlen "1459";
17	sraer114_mid	exon	25208104	25208257	0.0249992436101032	-	.	gene_id "sraer114_gene_50145"; transcript_id "sraer114_gene_50145_tx_10"; exon_id "17_25208104_25208257_-"; exonnum "2"; txlen "1415";
17	sraer114_mid	exon	25208104	25208257	0.020688711284538	-	.	gene_id "sraer114_gene_50145"; transcript_id "sraer114_gene_50145_tx_11"; exon_id "17_25208104_25208257_-"; exonnum "3"; txlen "1669";
17	sraer114_mid	exon	25208104	25208257	0.0191903056689958	-	.	gene_id "sraer114_gene_50145"; transcript_id "sraer114_gene_50145_tx_12"; exon_id "17_25208104_25208257_-"; exonnum "3"; txlen "1010";
17	sraer114_mid	exon	25208104	25208257	0.0191903056689958	-	.	gene_id "sraer114_gene_50145"; transcript_id "sraer114_gene_50145_tx_13"; exon_id "17_25208104_25208257_-"; exonnum "3"; txlen "998";
17	sraer114_mid	exon	25208104	25208257	0.0191903056689958	-	.	gene_id "sraer114_gene_50145"; transcript_id "sraer114_gene_50145_tx_14"; exon_id "17_25208104_25208257_-"; exonnum "3"; txlen "595";
17	sraer114_mid	exon	25208104	25208257	0.0191903056689958	-	.	gene_id "sraer114_gene_50145"; transcript_id "sraer114_gene_50145_tx_15"; exon_id "17_25208104_25208257_-"; exonnum "3"; txlen "1280";
17	sraer114_mid	exon	25208104	25208257	0.0191903056689958	-	.	gene_id "sraer114_gene_50145"; transcript_id "sraer114_gene_50145_tx_16"; exon_id "17_25208104_25208257_-"; exonnum "3"; txlen "1268";
17	sraer114_mid	exon	25208104	25208257	0.0191903056689958	-	.	gene_id "sraer114_gene_50145"; transcript_id "sraer114_gene_50145_tx_17"; exon_id "17_25208104_25208257_-"; exonnum "3"; txlen "865";
17	sraer114_mid	exon	25208104	25208257	0.011765976946621	-	.	gene_id "sraer114_gene_50145"; transcript_id "sraer114_gene_50145_tx_19"; exon_id "17_25208104_25208257_-"; exonnum "2"; txlen "1070";
17	sraer114_mid	exon	25208104	25208257	0.0563460698626428	-	.	gene_id "sraer114_gene_50145"; transcript_id "sraer114_gene_50145_tx_2"; exon_id "17_25208104_25208257_-"; exonnum "3"; txlen "1713";
17	sraer114_mid	exon	25208104	25208257	0.00931238560782032	-	.	gene_id "sraer114_gene_50145"; transcript_id "sraer114_gene_50145_tx_20"; exon_id "17_25208104_25208257_-"; exonnum "3"; txlen "1324";
17	sraer114_mid	exon	25208104	25208257	0.00913532677334467	-	.	gene_id "sraer114_gene_50145"; transcript_id "sraer114_gene_50145_tx_21"; exon_id "17_25208104_25208257_-"; exonnum "2"; txlen "1026";
17	sraer114_mid	exon	25208104	25208257	0.00668173543454399	-	.	gene_id "sraer114_gene_50145"; transcript_id "sraer114_gene_50145_tx_22"; exon_id "17_25208104_25208257_-"; exonnum "3"; txlen "1280";
17	sraer114_mid	exon	25208104	25208257	0.00632958808285664	-	.	gene_id "sraer114_gene_50145"; transcript_id "sraer114_gene_50145_tx_23"; exon_id "17_25208104_25208257_-"; exonnum "2"; txlen "670";
17	sraer114_mid	exon	25208104	25208257	0.00381554171573352	-	.	gene_id "sraer114_gene_50145"; transcript_id "sraer114_gene_50145_tx_25"; exon_id "17_25208104_25208257_-"; exonnum "2"; txlen "536";
17	sraer114_mid	exon	25208104	25208257	0.030871361293602	-	.	gene_id "sraer114_gene_50145"; transcript_id "sraer114_gene_50145_tx_5"; exon_id "17_25208104_25208257_-"; exonnum "2"; txlen "1051";
17	sraer114_mid	exon	25208104	25208257	0.030871361293602	-	.	gene_id "sraer114_gene_50145"; transcript_id "sraer114_gene_50145_tx_6"; exon_id "17_25208104_25208257_-"; exonnum "2"; txlen "1333";
17	sraer114_mid	exon	25208104	25208257	0.030871361293602	-	.	gene_id "sraer114_gene_50145"; transcript_id "sraer114_gene_50145_tx_7"; exon_id "17_25208104_25208257_-"; exonnum "2"; txlen "1321";
17	sraer114_mid	exon	25208104	25208257	0.0250308334812989	-	.	gene_id "sraer114_gene_50145"; transcript_id "sraer114_gene_50145_tx_8"; exon_id "17_25208104_25208257_-"; exonnum "2"; txlen "648";
17	sraer114_mid	exon	25208104	25208257	0.0250308334812989	-	.	gene_id "sraer114_gene_50145"; transcript_id "sraer114_gene_50145_tx_9"; exon_id "17_25208104_25208257_-"; exonnum "2"; txlen "918";
17	sraer114_mid	exon	25220047	25220300	0.020688711284538	-	.	gene_id "sraer114_gene_50145"; transcript_id "sraer114_gene_50145_tx_11"; exon_id "17_25220047_25220300_-"; exonnum "2"; txlen "1669";
17	sraer114_mid	exon	25220047	25220300	0.0563460698626428	-	.	gene_id "sraer114_gene_50145"; transcript_id "sraer114_gene_50145_tx_2"; exon_id "17_25220047_25220300_-"; exonnum "2"; txlen "1713";
17	sraer114_mid	exon	25220047	25220300	0.00931238560782032	-	.	gene_id "sraer114_gene_50145"; transcript_id "sraer114_gene_50145_tx_20"; exon_id "17_25220047_25220300_-"; exonnum "2"; txlen "1324";
17	sraer114_mid	exon	25220047	25220300	0.00668173543454399	-	.	gene_id "sraer114_gene_50145"; transcript_id "sraer114_gene_50145_tx_22"; exon_id "17_25220047_25220300_-"; exonnum "2"; txlen "1280";
17	sraer114_mid	exon	25220047	25220300	0.030871361293602	-	.	gene_id "sraer114_gene_50145"; transcript_id "sraer114_gene_50145_tx_5"; exon_id "17_25220047_25220300_-"; exonnum "1"; txlen "1051";
17	sraer114_mid	exon	25220047	25220300	0.030871361293602	-	.	gene_id "sraer114_gene_50145"; transcript_id "sraer114_gene_50145_tx_6"; exon_id "17_25220047_25220300_-"; exonnum "1"; txlen "1333";
17	sraer114_mid	exon	25220047	25220300	0.030871361293602	-	.	gene_id "sraer114_gene_50145"; transcript_id "sraer114_gene_50145_tx_7"; exon_id "17_25220047_25220300_-"; exonnum "1"; txlen "1321";
17	sraer114_mid	exon	25220047	25220300	0.0250308334812989	-	.	gene_id "sraer114_gene_50145"; transcript_id "sraer114_gene_50145_tx_8"; exon_id "17_25220047_25220300_-"; exonnum "1"; txlen "648";
17	sraer114_mid	exon	25220047	25220300	0.0250308334812989	-	.	gene_id "sraer114_gene_50145"; transcript_id "sraer114_gene_50145_tx_9"; exon_id "17_25220047_25220300_-"; exonnum "1"; txlen "918";
17	sraer114_mid	exon	25222198	25222325	0.0764458042572282	-	.	gene_id "sraer114_gene_50145"; transcript_id "sraer114_gene_50145_tx_1"; exon_id "17_25222198_25222325_-"; exonnum "1"; txlen "1459";
17	sraer114_mid	exon	25222198	25222325	0.0249992436101032	-	.	gene_id "sraer114_gene_50145"; transcript_id "sraer114_gene_50145_tx_10"; exon_id "17_25222198_25222325_-"; exonnum "1"; txlen "1415";
17	sraer114_mid	exon	25222198	25222325	0.020688711284538	-	.	gene_id "sraer114_gene_50145"; transcript_id "sraer114_gene_50145_tx_11"; exon_id "17_25222198_25222325_-"; exonnum "1"; txlen "1669";
17	sraer114_mid	exon	25222198	25222325	0.0191903056689958	-	.	gene_id "sraer114_gene_50145"; transcript_id "sraer114_gene_50145_tx_12"; exon_id "17_25222198_25222325_-"; exonnum "2"; txlen "1010";
17	sraer114_mid	exon	25222198	25222325	0.0191903056689958	-	.	gene_id "sraer114_gene_50145"; transcript_id "sraer114_gene_50145_tx_13"; exon_id "17_25222198_25222325_-"; exonnum "2"; txlen "998";
17	sraer114_mid	exon	25222198	25222325	0.0191903056689958	-	.	gene_id "sraer114_gene_50145"; transcript_id "sraer114_gene_50145_tx_14"; exon_id "17_25222198_25222325_-"; exonnum "2"; txlen "595";
17	sraer114_mid	exon	25222198	25222325	0.0191903056689958	-	.	gene_id "sraer114_gene_50145"; transcript_id "sraer114_gene_50145_tx_15"; exon_id "17_25222198_25222325_-"; exonnum "2"; txlen "1280";
17	sraer114_mid	exon	25222198	25222325	0.0191903056689958	-	.	gene_id "sraer114_gene_50145"; transcript_id "sraer114_gene_50145_tx_16"; exon_id "17_25222198_25222325_-"; exonnum "2"; txlen "1268";
17	sraer114_mid	exon	25222198	25222325	0.0191903056689958	-	.	gene_id "sraer114_gene_50145"; transcript_id "sraer114_gene_50145_tx_17"; exon_id "17_25222198_25222325_-"; exonnum "2"; txlen "865";
17	sraer114_mid	exon	25222198	25222325	0.011765976946621	-	.	gene_id "sraer114_gene_50145"; transcript_id "sraer114_gene_50145_tx_19"; exon_id "17_25222198_25222325_-"; exonnum "1"; txlen "1070";
17	sraer114_mid	exon	25222198	25222325	0.0563460698626428	-	.	gene_id "sraer114_gene_50145"; transcript_id "sraer114_gene_50145_tx_2"; exon_id "17_25222198_25222325_-"; exonnum "1"; txlen "1713";
17	sraer114_mid	exon	25222198	25222325	0.00931238560782032	-	.	gene_id "sraer114_gene_50145"; transcript_id "sraer114_gene_50145_tx_20"; exon_id "17_25222198_25222325_-"; exonnum "1"; txlen "1324";
17	sraer114_mid	exon	25222198	25222325	0.00913532677334467	-	.	gene_id "sraer114_gene_50145"; transcript_id "sraer114_gene_50145_tx_21"; exon_id "17_25222198_25222325_-"; exonnum "1"; txlen "1026";
17	sraer114_mid	exon	25222198	25222325	0.00668173543454399	-	.	gene_id "sraer114_gene_50145"; transcript_id "sraer114_gene_50145_tx_22"; exon_id "17_25222198_25222325_-"; exonnum "1"; txlen "1280";
17	sraer114_mid	exon	25222198	25222325	0.00632958808285664	-	.	gene_id "sraer114_gene_50145"; transcript_id "sraer114_gene_50145_tx_23"; exon_id "17_25222198_25222325_-"; exonnum "1"; txlen "670";
17	sraer114_mid	exon	25222198	25222325	0.00381554171573352	-	.	gene_id "sraer114_gene_50145"; transcript_id "sraer114_gene_50145_tx_25"; exon_id "17_25222198_25222325_-"; exonnum "1"; txlen "536";
17	sraer114_ss	exon	25222478	25222550	0.0191903056689958	-	.	gene_id "sraer114_gene_50145"; transcript_id "sraer114_gene_50145_tx_12"; exon_id "17_25222478_25222550_-"; exonnum "1"; txlen "1010";
17	sraer114_ss	exon	25222478	25222550	0.0191903056689958	-	.	gene_id "sraer114_gene_50145"; transcript_id "sraer114_gene_50145_tx_13"; exon_id "17_25222478_25222550_-"; exonnum "1"; txlen "998";
17	sraer114_ss	exon	25222478	25222550	0.0191903056689958	-	.	gene_id "sraer114_gene_50145"; transcript_id "sraer114_gene_50145_tx_14"; exon_id "17_25222478_25222550_-"; exonnum "1"; txlen "595";
17	sraer114_ss	exon	25222478	25222550	0.0191903056689958	-	.	gene_id "sraer114_gene_50145"; transcript_id "sraer114_gene_50145_tx_15"; exon_id "17_25222478_25222550_-"; exonnum "1"; txlen "1280";
17	sraer114_ss	exon	25222478	25222550	0.0191903056689958	-	.	gene_id "sraer114_gene_50145"; transcript_id "sraer114_gene_50145_tx_16"; exon_id "17_25222478_25222550_-"; exonnum "1"; txlen "1268";
17	sraer114_ss	exon	25222478	25222550	0.0191903056689958	-	.	gene_id "sraer114_gene_50145"; transcript_id "sraer114_gene_50145_tx_17"; exon_id "17_25222478_25222550_-"; exonnum "1"; txlen "865";
17	ensembl	gene	25267917	25268002	0	-	.	gene_id "ENSRNOG00000057915"; gene_version "3"; gene_name "LOC120098031"; gene_source "ensembl"; gene_biotype "snRNA";
17	ensembl	transcript	25267917	25268002	0	-	.	gene_id "ENSRNOG00000057915"; gene_version "3"; transcript_id "ENSRNOT00000090608"; transcript_version "3"; gene_name "LOC120098031"; gene_source "ensembl"; gene_biotype "snRNA"; transcript_name "LOC120098031-201"; transcript_source "ensembl"; transcript_biotype "snRNA"; tag "Ensembl_canonical";
17	ensembl	exon	25267917	25268002	0	-	.	gene_id "ENSRNOG00000057915"; gene_version "3"; transcript_id "ENSRNOT00000090608"; transcript_version "3"; exon_number "1"; gene_name "LOC120098031"; gene_source "ensembl"; gene_biotype "snRNA"; transcript_name "LOC120098031-201"; transcript_source "ensembl"; transcript_biotype "snRNA"; exon_id "ENSRNOE00000571405"; exon_version "1"; tag "Ensembl_canonical";
17	sraer114_es	exon	25359140	25360791	0.747173474754411	-	.	gene_id "sraer114_gene_60908"; transcript_id "sraer114_gene_60908_tx_2"; exon_id "17_25359140_25360791_-"; exonnum "4"; txlen "2086";
17	sraer114_es	exon	25359140	25360791	0.300370739970644	-	.	gene_id "sraer114_gene_60908"; transcript_id "sraer114_gene_60908_tx_5"; exon_id "17_25359140_25360791_-"; exonnum "3"; txlen "1807";
17	sraer114_es	exon	25365128	25365505	0.93073951799979	-	.	gene_id "sraer114_gene_60908"; transcript_id "sraer114_gene_60908_tx_1"; exon_id "17_25365128_25365505_-"; exonnum "4"; txlen "812";
17	sraer114_es	exon	25365128	25365505	0.175099684856703	-	.	gene_id "sraer114_gene_60908"; transcript_id "sraer114_gene_60908_tx_10"; exon_id "17_25365128_25365505_-"; exonnum "4"; txlen "759";
17	sraer114_es	exon	25365128	25365505	0.435101784319503	-	.	gene_id "sraer114_gene_60908"; transcript_id "sraer114_gene_60908_tx_3"; exon_id "17_25365128_25365505_-"; exonnum "5"; txlen "841";
17	sraer114_es	exon	25365128	25365505	0.300370739970644	-	.	gene_id "sraer114_gene_60908"; transcript_id "sraer114_gene_60908_tx_4"; exon_id "17_25365128_25365505_-"; exonnum "3"; txlen "533";
17	sraer114_es	exon	25365128	25365505	0.300370739970644	-	.	gene_id "sraer114_gene_60908"; transcript_id "sraer114_gene_60908_tx_6"; exon_id "17_25365128_25365505_-"; exonnum "4"; txlen "562";
17	sraer114_es	exon	25365128	25365505	0.182411539828741	-	.	gene_id "sraer114_gene_60908"; transcript_id "sraer114_gene_60908_tx_7"; exon_id "17_25365128_25365505_-"; exonnum "6"; txlen "1067";
17	sraer114_es	exon	25365128	25365505	0.182411539828741	-	.	gene_id "sraer114_gene_60908"; transcript_id "sraer114_gene_60908_tx_8"; exon_id "17_25365128_25365505_-"; exonnum "5"; txlen "788";
17	sraer114_es	exon	25365128	25365505	0.175099684856703	-	.	gene_id "sraer114_gene_60908"; transcript_id "sraer114_gene_60908_tx_9"; exon_id "17_25365128_25365505_-"; exonnum "5"; txlen "1038";
17	sraer114_mid	exon	25369632	25369660	0.435101784319503	-	.	gene_id "sraer114_gene_60908"; transcript_id "sraer114_gene_60908_tx_3"; exon_id "17_25369632_25369660_-"; exonnum "4"; txlen "841";
17	sraer114_mid	exon	25369632	25369660	0.300370739970644	-	.	gene_id "sraer114_gene_60908"; transcript_id "sraer114_gene_60908_tx_6"; exon_id "17_25369632_25369660_-"; exonnum "3"; txlen "562";
17	sraer114_mid	exon	25369632	25369660	0.182411539828741	-	.	gene_id "sraer114_gene_60908"; transcript_id "sraer114_gene_60908_tx_7"; exon_id "17_25369632_25369660_-"; exonnum "5"; txlen "1067";
17	sraer114_mid	exon	25369632	25369660	0.182411539828741	-	.	gene_id "sraer114_gene_60908"; transcript_id "sraer114_gene_60908_tx_8"; exon_id "17_25369632_25369660_-"; exonnum "4"; txlen "788";
17	sraer114_mid	exon	25377372	25377597	0.175099684856703	-	.	gene_id "sraer114_gene_60908"; transcript_id "sraer114_gene_60908_tx_10"; exon_id "17_25377372_25377597_-"; exonnum "3"; txlen "759";
17	sraer114_mid	exon	25377372	25377597	0.182411539828741	-	.	gene_id "sraer114_gene_60908"; transcript_id "sraer114_gene_60908_tx_7"; exon_id "17_25377372_25377597_-"; exonnum "4"; txlen "1067";
17	sraer114_mid	exon	25377372	25377597	0.182411539828741	-	.	gene_id "sraer114_gene_60908"; transcript_id "sraer114_gene_60908_tx_8"; exon_id "17_25377372_25377597_-"; exonnum "3"; txlen "788";
17	sraer114_mid	exon	25377372	25377597	0.175099684856703	-	.	gene_id "sraer114_gene_60908"; transcript_id "sraer114_gene_60908_tx_9"; exon_id "17_25377372_25377597_-"; exonnum "4"; txlen "1038";
17	sraer114_mid	exon	25387123	25387185	0.93073951799979	-	.	gene_id "sraer114_gene_60908"; transcript_id "sraer114_gene_60908_tx_1"; exon_id "17_25387123_25387185_-"; exonnum "3"; txlen "812";
17	sraer114_mid	exon	25387123	25387185	0.175099684856703	-	.	gene_id "sraer114_gene_60908"; transcript_id "sraer114_gene_60908_tx_10"; exon_id "17_25387123_25387185_-"; exonnum "2"; txlen "759";
17	sraer114_mid	exon	25387123	25387185	0.747173474754411	-	.	gene_id "sraer114_gene_60908"; transcript_id "sraer114_gene_60908_tx_2"; exon_id "17_25387123_25387185_-"; exonnum "3"; txlen "2086";
17	sraer114_mid	exon	25387123	25387185	0.435101784319503	-	.	gene_id "sraer114_gene_60908"; transcript_id "sraer114_gene_60908_tx_3"; exon_id "17_25387123_25387185_-"; exonnum "3"; txlen "841";
17	sraer114_mid	exon	25387123	25387185	0.300370739970644	-	.	gene_id "sraer114_gene_60908"; transcript_id "sraer114_gene_60908_tx_4"; exon_id "17_25387123_25387185_-"; exonnum "2"; txlen "533";
17	sraer114_mid	exon	25387123	25387185	0.300370739970644	-	.	gene_id "sraer114_gene_60908"; transcript_id "sraer114_gene_60908_tx_5"; exon_id "17_25387123_25387185_-"; exonnum "2"; txlen "1807";
17	sraer114_mid	exon	25387123	25387185	0.300370739970644	-	.	gene_id "sraer114_gene_60908"; transcript_id "sraer114_gene_60908_tx_6"; exon_id "17_25387123_25387185_-"; exonnum "2"; txlen "562";
17	sraer114_mid	exon	25387123	25387185	0.182411539828741	-	.	gene_id "sraer114_gene_60908"; transcript_id "sraer114_gene_60908_tx_7"; exon_id "17_25387123_25387185_-"; exonnum "3"; txlen "1067";
17	sraer114_mid	exon	25387123	25387185	0.182411539828741	-	.	gene_id "sraer114_gene_60908"; transcript_id "sraer114_gene_60908_tx_8"; exon_id "17_25387123_25387185_-"; exonnum "2"; txlen "788";
17	sraer114_mid	exon	25387123	25387185	0.175099684856703	-	.	gene_id "sraer114_gene_60908"; transcript_id "sraer114_gene_60908_tx_9"; exon_id "17_25387123_25387185_-"; exonnum "3"; txlen "1038";
17	sraer114_mid	exon	25395818	25396096	0.93073951799979	-	.	gene_id "sraer114_gene_60908"; transcript_id "sraer114_gene_60908_tx_1"; exon_id "17_25395818_25396096_-"; exonnum "2"; txlen "812";
17	sraer114_mid	exon	25395818	25396096	0.747173474754411	-	.	gene_id "sraer114_gene_60908"; transcript_id "sraer114_gene_60908_tx_2"; exon_id "17_25395818_25396096_-"; exonnum "2"; txlen "2086";
17	sraer114_mid	exon	25395818	25396096	0.435101784319503	-	.	gene_id "sraer114_gene_60908"; transcript_id "sraer114_gene_60908_tx_3"; exon_id "17_25395818_25396096_-"; exonnum "2"; txlen "841";
17	sraer114_mid	exon	25395818	25396096	0.182411539828741	-	.	gene_id "sraer114_gene_60908"; transcript_id "sraer114_gene_60908_tx_7"; exon_id "17_25395818_25396096_-"; exonnum "2"; txlen "1067";
17	sraer114_mid	exon	25395818	25396096	0.175099684856703	-	.	gene_id "sraer114_gene_60908"; transcript_id "sraer114_gene_60908_tx_9"; exon_id "17_25395818_25396096_-"; exonnum "2"; txlen "1038";
17	sraer114_ss	exon	25397681	25397772	0.93073951799979	-	.	gene_id "sraer114_gene_60908"; transcript_id "sraer114_gene_60908_tx_1"; exon_id "17_25397681_25397772_-"; exonnum "1"; txlen "812";
17	sraer114_ss	exon	25397681	25397772	0.175099684856703	-	.	gene_id "sraer114_gene_60908"; transcript_id "sraer114_gene_60908_tx_10"; exon_id "17_25397681_25397772_-"; exonnum "1"; txlen "759";
17	sraer114_ss	exon	25397681	25397772	0.747173474754411	-	.	gene_id "sraer114_gene_60908"; transcript_id "sraer114_gene_60908_tx_2"; exon_id "17_25397681_25397772_-"; exonnum "1"; txlen "2086";
17	sraer114_ss	exon	25397681	25397772	0.435101784319503	-	.	gene_id "sraer114_gene_60908"; transcript_id "sraer114_gene_60908_tx_3"; exon_id "17_25397681_25397772_-"; exonnum "1"; txlen "841";
17	sraer114_ss	exon	25397681	25397772	0.300370739970644	-	.	gene_id "sraer114_gene_60908"; transcript_id "sraer114_gene_60908_tx_4"; exon_id "17_25397681_25397772_-"; exonnum "1"; txlen "533";
17	sraer114_ss	exon	25397681	25397772	0.300370739970644	-	.	gene_id "sraer114_gene_60908"; transcript_id "sraer114_gene_60908_tx_5"; exon_id "17_25397681_25397772_-"; exonnum "1"; txlen "1807";
17	sraer114_ss	exon	25397681	25397772	0.300370739970644	-	.	gene_id "sraer114_gene_60908"; transcript_id "sraer114_gene_60908_tx_6"; exon_id "17_25397681_25397772_-"; exonnum "1"; txlen "562";
17	sraer114_ss	exon	25397681	25397772	0.182411539828741	-	.	gene_id "sraer114_gene_60908"; transcript_id "sraer114_gene_60908_tx_7"; exon_id "17_25397681_25397772_-"; exonnum "1"; txlen "1067";
17	sraer114_ss	exon	25397681	25397772	0.182411539828741	-	.	gene_id "sraer114_gene_60908"; transcript_id "sraer114_gene_60908_tx_8"; exon_id "17_25397681_25397772_-"; exonnum "1"; txlen "788";
17	sraer114_ss	exon	25397681	25397772	0.175099684856703	-	.	gene_id "sraer114_gene_60908"; transcript_id "sraer114_gene_60908_tx_9"; exon_id "17_25397681_25397772_-"; exonnum "1"; txlen "1038";
17	sraer114_es	exon	25445558	25446404	0.0809109771168005	-	.	gene_id "sraer114_gene_50146"; transcript_id "sraer114_gene_50146_tx_1"; exon_id "17_25445558_25446404_-"; exonnum "3"; txlen "1158";
17	sraer114_es	exon	25445558	25446404	0.030867700647082	-	.	gene_id "sraer114_gene_50146"; transcript_id "sraer114_gene_50146_tx_2"; exon_id "17_25445558_25446404_-"; exonnum "4"; txlen "1256";
17	sraer114_es	exon	25445558	25446404	0.00570990469086228	-	.	gene_id "sraer114_gene_50146"; transcript_id "sraer114_gene_50146_tx_3"; exon_id "17_25445558_25446404_-"; exonnum "5"; txlen "1960";
17	sraer114_mid	exon	25446529	25446749	0.0809109771168005	-	.	gene_id "sraer114_gene_50146"; transcript_id "sraer114_gene_50146_tx_1"; exon_id "17_25446529_25446749_-"; exonnum "2"; txlen "1158";
17	sraer114_mid	exon	25446529	25446749	0.030867700647082	-	.	gene_id "sraer114_gene_50146"; transcript_id "sraer114_gene_50146_tx_2"; exon_id "17_25446529_25446749_-"; exonnum "3"; txlen "1256";
17	sraer114_mid	exon	25446529	25446749	0.00570990469086228	-	.	gene_id "sraer114_gene_50146"; transcript_id "sraer114_gene_50146_tx_3"; exon_id "17_25446529_25446749_-"; exonnum "4"; txlen "1960";
17	sraer114_mid	exon	25451844	25451941	0.030867700647082	-	.	gene_id "sraer114_gene_50146"; transcript_id "sraer114_gene_50146_tx_2"; exon_id "17_25451844_25451941_-"; exonnum "2"; txlen "1256";
17	sraer114_mid	exon	25451844	25451941	0.00570990469086228	-	.	gene_id "sraer114_gene_50146"; transcript_id "sraer114_gene_50146_tx_3"; exon_id "17_25451844_25451941_-"; exonnum "3"; txlen "1960";
17	sraer114_mid	exon	25460183	25460886	0.00570990469086228	-	.	gene_id "sraer114_gene_50146"; transcript_id "sraer114_gene_50146_tx_3"; exon_id "17_25460183_25460886_-"; exonnum "2"; txlen "1960";
17	sraer114_ss	exon	25461094	25461183	0.0809109771168005	-	.	gene_id "sraer114_gene_50146"; transcript_id "sraer114_gene_50146_tx_1"; exon_id "17_25461094_25461183_-"; exonnum "1"; txlen "1158";
17	sraer114_ss	exon	25461094	25461183	0.030867700647082	-	.	gene_id "sraer114_gene_50146"; transcript_id "sraer114_gene_50146_tx_2"; exon_id "17_25461094_25461183_-"; exonnum "1"; txlen "1256";
17	sraer114_ss	exon	25461094	25461183	0.00570990469086228	-	.	gene_id "sraer114_gene_50146"; transcript_id "sraer114_gene_50146_tx_3"; exon_id "17_25461094_25461183_-"; exonnum "1"; txlen "1960";
17	sraer114_es	exon	25572473	25572674	0.157091668775168	-	.	gene_id "sraer114_gene_61448"; transcript_id "sraer114_gene_61448_tx_2"; exon_id "17_25572473_25572674_-"; exonnum "4"; txlen "548";
17	sraer114_es	exon	25572473	25572674	0.0119659754428548	-	.	gene_id "sraer114_gene_61448"; transcript_id "sraer114_gene_61448_tx_6"; exon_id "17_25572473_25572674_-"; exonnum "4"; txlen "552";
17	sraer114_mid	exon	25572917	25573055	0.0119659754428548	-	.	gene_id "sraer114_gene_61448"; transcript_id "sraer114_gene_61448_tx_6"; exon_id "17_25572917_25573055_-"; exonnum "3"; txlen "552";
17	sraer114_mid	exon	25572921	25573055	0.157091668775168	-	.	gene_id "sraer114_gene_61448"; transcript_id "sraer114_gene_61448_tx_2"; exon_id "17_25572921_25573055_-"; exonnum "3"; txlen "548";
17	sraer114_mid	exon	25573175	25573257	0.157091668775168	-	.	gene_id "sraer114_gene_61448"; transcript_id "sraer114_gene_61448_tx_2"; exon_id "17_25573175_25573257_-"; exonnum "2"; txlen "548";
17	sraer114_mid	exon	25573175	25573257	0.0119659754428548	-	.	gene_id "sraer114_gene_61448"; transcript_id "sraer114_gene_61448_tx_6"; exon_id "17_25573175_25573257_-"; exonnum "2"; txlen "552";
17	sraer114_ss	exon	25573889	25574016	0.157091668775168	-	.	gene_id "sraer114_gene_61448"; transcript_id "sraer114_gene_61448_tx_2"; exon_id "17_25573889_25574016_-"; exonnum "1"; txlen "548";
17	sraer114_ss	exon	25573889	25574016	0.0119659754428548	-	.	gene_id "sraer114_gene_61448"; transcript_id "sraer114_gene_61448_tx_6"; exon_id "17_25573889_25574016_-"; exonnum "1"; txlen "552";
17	sraer114_es	exon	26047130	26048110	0.578976758878174	-	.	gene_id "sraer114_gene_50147"; transcript_id "sraer114_gene_50147_tx_4"; exon_id "17_26047130_26048110_-"; exonnum "2"; txlen "1483";
17	sraer114_ss	exon	26051888	26052389	0.578976758878174	-	.	gene_id "sraer114_gene_50147"; transcript_id "sraer114_gene_50147_tx_4"; exon_id "17_26051888_26052389_-"; exonnum "1"; txlen "1483";
17	sraer114_es	exon	26097347	26097731	0.999299906931805	-	.	gene_id "sraer114_gene_56647"; transcript_id "sraer114_gene_56647_tx_1"; exon_id "17_26097347_26097731_-"; exonnum "2"; txlen "581";
17	sraer114_es	exon	26097347	26097731	0.153933788885014	-	.	gene_id "sraer114_gene_56647"; transcript_id "sraer114_gene_56647_tx_2"; exon_id "17_26097347_26097731_-"; exonnum "3"; txlen "832";
17	sraer114_mid	exon	26100968	26101218	0.153933788885014	-	.	gene_id "sraer114_gene_56647"; transcript_id "sraer114_gene_56647_tx_2"; exon_id "17_26100968_26101218_-"; exonnum "2"; txlen "832";
17	sraer114_ss	exon	26101399	26101594	0.999299906931805	-	.	gene_id "sraer114_gene_56647"; transcript_id "sraer114_gene_56647_tx_1"; exon_id "17_26101399_26101594_-"; exonnum "1"; txlen "581";
17	sraer114_ss	exon	26101399	26101594	0.153933788885014	-	.	gene_id "sraer114_gene_56647"; transcript_id "sraer114_gene_56647_tx_2"; exon_id "17_26101399_26101594_-"; exonnum "1"; txlen "832";
17	sraer114_mid	exon	26208032	26208202	0.0030997828889597	-	.	gene_id "sraer114_gene_50150"; transcript_id "sraer114_gene_50150_tx_12"; exon_id "17_26208032_26208202_-"; exonnum "4"; txlen "1344";
17	sraer114_mid	exon	26208032	26208202	0.0044909443470826	-	.	gene_id "sraer114_gene_50150"; transcript_id "sraer114_gene_50150_tx_6"; exon_id "17_26208032_26208202_-"; exonnum "4"; txlen "1183";
17	sraer114_mid	exon	26224785	26224932	0.0030997828889597	-	.	gene_id "sraer114_gene_50150"; transcript_id "sraer114_gene_50150_tx_11"; exon_id "17_26224785_26224932_-"; exonnum "4"; txlen "1321";
17	sraer114_mid	exon	26224785	26224932	0.00672977298789704	-	.	gene_id "sraer114_gene_50150"; transcript_id "sraer114_gene_50150_tx_5"; exon_id "17_26224785_26224932_-"; exonnum "4"; txlen "1160";
17	sraer114_mid	exon	26226313	26226872	0.00384834472212535	-	.	gene_id "sraer114_gene_50150"; transcript_id "sraer114_gene_50150_tx_10"; exon_id "17_26226313_26226872_-"; exonnum "7"; txlen "1301";
17	sraer114_mid	exon	26226313	26226872	0.0030997828889597	-	.	gene_id "sraer114_gene_50150"; transcript_id "sraer114_gene_50150_tx_11"; exon_id "17_26226313_26226872_-"; exonnum "3"; txlen "1321";
17	sraer114_mid	exon	26226313	26226872	0.0030997828889597	-	.	gene_id "sraer114_gene_50150"; transcript_id "sraer114_gene_50150_tx_12"; exon_id "17_26226313_26226872_-"; exonnum "3"; txlen "1344";
17	sraer114_mid	exon	26226313	26226872	0.00769668944425069	-	.	gene_id "sraer114_gene_50150"; transcript_id "sraer114_gene_50150_tx_2"; exon_id "17_26226313_26226872_-"; exonnum "6"; txlen "1141";
17	sraer114_mid	exon	26226313	26226872	0.00769668944425069	-	.	gene_id "sraer114_gene_50150"; transcript_id "sraer114_gene_50150_tx_3"; exon_id "17_26226313_26226872_-"; exonnum "6"; txlen "1196";
17	sraer114_mid	exon	26226313	26226872	0.00672977298789704	-	.	gene_id "sraer114_gene_50150"; transcript_id "sraer114_gene_50150_tx_5"; exon_id "17_26226313_26226872_-"; exonnum "3"; txlen "1160";
17	sraer114_mid	exon	26226313	26226872	0.0044909443470826	-	.	gene_id "sraer114_gene_50150"; transcript_id "sraer114_gene_50150_tx_6"; exon_id "17_26226313_26226872_-"; exonnum "3"; txlen "1183";
17	sraer114_mid	exon	26226313	26226872	0.00423317919433788	-	.	gene_id "sraer114_gene_50150"; transcript_id "sraer114_gene_50150_tx_7"; exon_id "17_26226313_26226872_-"; exonnum "6"; txlen "1205";
17	sraer114_mid	exon	26226313	26226872	0.00423317919433788	-	.	gene_id "sraer114_gene_50150"; transcript_id "sraer114_gene_50150_tx_8"; exon_id "17_26226313_26226872_-"; exonnum "6"; txlen "1260";
17	sraer114_mid	exon	26226313	26226872	0.00384834472212535	-	.	gene_id "sraer114_gene_50150"; transcript_id "sraer114_gene_50150_tx_9"; exon_id "17_26226313_26226872_-"; exonnum "7"; txlen "1365";
17	sraer114_mid	exon	26227368	26227594	0.00384834472212535	-	.	gene_id "sraer114_gene_50150"; transcript_id "sraer114_gene_50150_tx_10"; exon_id "17_26227368_26227594_-"; exonnum "6"; txlen "1301";
17	sraer114_mid	exon	26227368	26227594	0.0030997828889597	-	.	gene_id "sraer114_gene_50150"; transcript_id "sraer114_gene_50150_tx_11"; exon_id "17_26227368_26227594_-"; exonnum "2"; txlen "1321";
17	sraer114_mid	exon	26227368	26227594	0.0030997828889597	-	.	gene_id "sraer114_gene_50150"; transcript_id "sraer114_gene_50150_tx_12"; exon_id "17_26227368_26227594_-"; exonnum "2"; txlen "1344";
17	sraer114_mid	exon	26227368	26227594	0.00769668944425069	-	.	gene_id "sraer114_gene_50150"; transcript_id "sraer114_gene_50150_tx_2"; exon_id "17_26227368_26227594_-"; exonnum "5"; txlen "1141";
17	sraer114_mid	exon	26227368	26227594	0.00769668944425069	-	.	gene_id "sraer114_gene_50150"; transcript_id "sraer114_gene_50150_tx_3"; exon_id "17_26227368_26227594_-"; exonnum "5"; txlen "1196";
17	sraer114_mid	exon	26227368	26227594	0.00672977298789704	-	.	gene_id "sraer114_gene_50150"; transcript_id "sraer114_gene_50150_tx_5"; exon_id "17_26227368_26227594_-"; exonnum "2"; txlen "1160";
17	sraer114_mid	exon	26227368	26227594	0.0044909443470826	-	.	gene_id "sraer114_gene_50150"; transcript_id "sraer114_gene_50150_tx_6"; exon_id "17_26227368_26227594_-"; exonnum "2"; txlen "1183";
17	sraer114_mid	exon	26227368	26227594	0.00423317919433788	-	.	gene_id "sraer114_gene_50150"; transcript_id "sraer114_gene_50150_tx_7"; exon_id "17_26227368_26227594_-"; exonnum "5"; txlen "1205";
17	sraer114_mid	exon	26227368	26227594	0.00423317919433788	-	.	gene_id "sraer114_gene_50150"; transcript_id "sraer114_gene_50150_tx_8"; exon_id "17_26227368_26227594_-"; exonnum "5"; txlen "1260";
17	sraer114_mid	exon	26227368	26227594	0.00384834472212535	-	.	gene_id "sraer114_gene_50150"; transcript_id "sraer114_gene_50150_tx_9"; exon_id "17_26227368_26227594_-"; exonnum "6"; txlen "1365";
17	sraer114_mid	exon	26228483	26228642	0.00423317919433788	-	.	gene_id "sraer114_gene_50150"; transcript_id "sraer114_gene_50150_tx_7"; exon_id "17_26228483_26228642_-"; exonnum "4"; txlen "1205";
17	sraer114_mid	exon	26228483	26228642	0.00423317919433788	-	.	gene_id "sraer114_gene_50150"; transcript_id "sraer114_gene_50150_tx_8"; exon_id "17_26228483_26228642_-"; exonnum "4"; txlen "1260";
17	sraer114_mid	exon	26228483	26228642	0.00384834472212535	-	.	gene_id "sraer114_gene_50150"; transcript_id "sraer114_gene_50150_tx_9"; exon_id "17_26228483_26228642_-"; exonnum "5"; txlen "1365";
17	sraer114_ss	exon	26230408	26230632	0.00672977298789704	-	.	gene_id "sraer114_gene_50150"; transcript_id "sraer114_gene_50150_tx_5"; exon_id "17_26230408_26230632_-"; exonnum "1"; txlen "1160";
17	sraer114_ss	exon	26230408	26230632	0.0044909443470826	-	.	gene_id "sraer114_gene_50150"; transcript_id "sraer114_gene_50150_tx_6"; exon_id "17_26230408_26230632_-"; exonnum "1"; txlen "1183";
17	sraer114_mid	exon	26231289	26231384	0.00384834472212535	-	.	gene_id "sraer114_gene_50150"; transcript_id "sraer114_gene_50150_tx_10"; exon_id "17_26231289_26231384_-"; exonnum "5"; txlen "1301";
17	sraer114_mid	exon	26231289	26231384	0.00769668944425069	-	.	gene_id "sraer114_gene_50150"; transcript_id "sraer114_gene_50150_tx_2"; exon_id "17_26231289_26231384_-"; exonnum "4"; txlen "1141";
17	sraer114_mid	exon	26231289	26231384	0.00769668944425069	-	.	gene_id "sraer114_gene_50150"; transcript_id "sraer114_gene_50150_tx_3"; exon_id "17_26231289_26231384_-"; exonnum "4"; txlen "1196";
17	sraer114_ss	exon	26231547	26231932	0.0030997828889597	-	.	gene_id "sraer114_gene_50150"; transcript_id "sraer114_gene_50150_tx_11"; exon_id "17_26231547_26231932_-"; exonnum "1"; txlen "1321";
17	sraer114_ss	exon	26231547	26231932	0.0030997828889597	-	.	gene_id "sraer114_gene_50150"; transcript_id "sraer114_gene_50150_tx_12"; exon_id "17_26231547_26231932_-"; exonnum "1"; txlen "1344";
17	sraer114_es	exon	26234093	26235083	0.00731254054841128	-	.	gene_id "sraer114_gene_50150"; transcript_id "sraer114_gene_50150_tx_4"; exon_id "17_26234093_26235083_-"; exonnum "2"; txlen "1131";
17	sraer114_mid	exon	26235602	26235741	0.00384834472212535	-	.	gene_id "sraer114_gene_50150"; transcript_id "sraer114_gene_50150_tx_10"; exon_id "17_26235602_26235741_-"; exonnum "4"; txlen "1301";
17	sraer114_mid	exon	26235602	26235741	0.00769668944425069	-	.	gene_id "sraer114_gene_50150"; transcript_id "sraer114_gene_50150_tx_2"; exon_id "17_26235602_26235741_-"; exonnum "3"; txlen "1141";
17	sraer114_mid	exon	26235602	26235741	0.00769668944425069	-	.	gene_id "sraer114_gene_50150"; transcript_id "sraer114_gene_50150_tx_3"; exon_id "17_26235602_26235741_-"; exonnum "3"; txlen "1196";
17	sraer114_mid	exon	26235602	26235741	0.00731254054841128	-	.	gene_id "sraer114_gene_50150"; transcript_id "sraer114_gene_50150_tx_4"; exon_id "17_26235602_26235741_-"; exonnum "1"; txlen "1131";
17	sraer114_mid	exon	26235602	26235741	0.00423317919433788	-	.	gene_id "sraer114_gene_50150"; transcript_id "sraer114_gene_50150_tx_7"; exon_id "17_26235602_26235741_-"; exonnum "3"; txlen "1205";
17	sraer114_mid	exon	26235602	26235741	0.00423317919433788	-	.	gene_id "sraer114_gene_50150"; transcript_id "sraer114_gene_50150_tx_8"; exon_id "17_26235602_26235741_-"; exonnum "3"; txlen "1260";
17	sraer114_mid	exon	26235602	26235741	0.00384834472212535	-	.	gene_id "sraer114_gene_50150"; transcript_id "sraer114_gene_50150_tx_9"; exon_id "17_26235602_26235741_-"; exonnum "4"; txlen "1365";
17	sraer114_mid	exon	26239820	26239924	0.00384834472212535	-	.	gene_id "sraer114_gene_50150"; transcript_id "sraer114_gene_50150_tx_10"; exon_id "17_26239820_26239924_-"; exonnum "3"; txlen "1301";
17	sraer114_mid	exon	26239820	26239924	0.00384834472212535	-	.	gene_id "sraer114_gene_50150"; transcript_id "sraer114_gene_50150_tx_9"; exon_id "17_26239820_26239924_-"; exonnum "3"; txlen "1365";
17	sraer114_mid	exon	26242125	26242213	0.00384834472212535	-	.	gene_id "sraer114_gene_50150"; transcript_id "sraer114_gene_50150_tx_10"; exon_id "17_26242125_26242213_-"; exonnum "2"; txlen "1301";
17	sraer114_mid	exon	26242125	26242213	0.00769668944425069	-	.	gene_id "sraer114_gene_50150"; transcript_id "sraer114_gene_50150_tx_3"; exon_id "17_26242125_26242213_-"; exonnum "2"; txlen "1196";
17	sraer114_mid	exon	26242125	26242213	0.00423317919433788	-	.	gene_id "sraer114_gene_50150"; transcript_id "sraer114_gene_50150_tx_8"; exon_id "17_26242125_26242213_-"; exonnum "2"; txlen "1260";
17	sraer114_mid	exon	26242125	26242213	0.00384834472212535	-	.	gene_id "sraer114_gene_50150"; transcript_id "sraer114_gene_50150_tx_9"; exon_id "17_26242125_26242213_-"; exonnum "2"; txlen "1365";
17	sraer114_mid	exon	26242180	26242213	0.00769668944425069	-	.	gene_id "sraer114_gene_50150"; transcript_id "sraer114_gene_50150_tx_2"; exon_id "17_26242180_26242213_-"; exonnum "2"; txlen "1141";
17	sraer114_mid	exon	26242180	26242213	0.00423317919433788	-	.	gene_id "sraer114_gene_50150"; transcript_id "sraer114_gene_50150_tx_7"; exon_id "17_26242180_26242213_-"; exonnum "2"; txlen "1205";
17	sraer114_ss	exon	26242904	26242987	0.00384834472212535	-	.	gene_id "sraer114_gene_50150"; transcript_id "sraer114_gene_50150_tx_10"; exon_id "17_26242904_26242987_-"; exonnum "1"; txlen "1301";
17	sraer114_ss	exon	26242904	26242987	0.00769668944425069	-	.	gene_id "sraer114_gene_50150"; transcript_id "sraer114_gene_50150_tx_2"; exon_id "17_26242904_26242987_-"; exonnum "1"; txlen "1141";
17	sraer114_ss	exon	26242904	26242987	0.00769668944425069	-	.	gene_id "sraer114_gene_50150"; transcript_id "sraer114_gene_50150_tx_3"; exon_id "17_26242904_26242987_-"; exonnum "1"; txlen "1196";
17	sraer114_ss	exon	26242904	26242987	0.00423317919433788	-	.	gene_id "sraer114_gene_50150"; transcript_id "sraer114_gene_50150_tx_7"; exon_id "17_26242904_26242987_-"; exonnum "1"; txlen "1205";
17	sraer114_ss	exon	26242904	26242987	0.00423317919433788	-	.	gene_id "sraer114_gene_50150"; transcript_id "sraer114_gene_50150_tx_8"; exon_id "17_26242904_26242987_-"; exonnum "1"; txlen "1260";
17	sraer114_ss	exon	26242904	26242987	0.00384834472212535	-	.	gene_id "sraer114_gene_50150"; transcript_id "sraer114_gene_50150_tx_9"; exon_id "17_26242904_26242987_-"; exonnum "1"; txlen "1365";
17	sraer114_es	exon	26272640	26272969	0.164427987218996	-	.	gene_id "ENSRNOG00000072269"; transcript_id "ENSRNOG00000072269_tx_1"; exon_id "17_26272640_26272969_-"; exonnum "2"; txlen "612";
17	sraer114_es	exon	26272640	26272969	0.0163543971725806	-	.	gene_id "ENSRNOG00000072269"; transcript_id "ENSRNOG00000072269_tx_7"; exon_id "17_26272640_26272969_-"; exonnum "2"; txlen "506";
17	ensembl	exon	26281574	26281680	0	-	.	gene_id "ENSRNOG00000072269"; gene_version "1"; transcript_id "ENSRNOT00000164602"; transcript_version "1"; exon_number "4"; gene_source "ensembl"; gene_biotype "lncRNA"; transcript_source "ensembl"; transcript_biotype "lncRNA"; exon_id "ENSRNOE00000757048"; exon_version "1";
17	ensembl	transcript	26281574	26295320	0	-	.	gene_id "ENSRNOG00000072269"; gene_version "1"; transcript_id "ENSRNOT00000164602"; transcript_version "1"; gene_source "ensembl"; gene_biotype "lncRNA"; transcript_source "ensembl"; transcript_biotype "lncRNA";
17	ensembl	gene	26281574	26298433	0	-	.	gene_id "ENSRNOG00000072269"; gene_version "1"; gene_source "ensembl"; gene_biotype "lncRNA";
17	sraer114_ss	exon	26282690	26282971	0.164427987218996	-	.	gene_id "ENSRNOG00000072269"; transcript_id "ENSRNOG00000072269_tx_1"; exon_id "17_26282690_26282971_-"; exonnum "1"; txlen "612";
17	ensembl	exon	26288443	26288618	0	-	.	gene_id "ENSRNOG00000072269"; gene_version "1"; transcript_id "ENSRNOT00000164602"; transcript_version "1"; exon_number "3"; gene_source "ensembl"; gene_biotype "lncRNA"; transcript_source "ensembl"; transcript_biotype "lncRNA"; exon_id "ENSRNOE00000800987"; exon_version "1";
17	ENSEMBL114_rn	exon	26288443	26288618	0.0163543971725806	-	.	gene_id "ENSRNOG00000072269"; transcript_id "ENSRNOG00000072269_tx_7"; exon_id "17_26288443_26288618_-"; exonnum "1"; txlen "506";
17	ensembl	exon	26289775	26289918	0	-	.	gene_id "ENSRNOG00000072269"; gene_version "1"; transcript_id "ENSRNOT00000170199"; transcript_version "1"; exon_number "5"; gene_source "ensembl"; gene_biotype "lncRNA"; transcript_source "ensembl"; transcript_biotype "lncRNA"; exon_id "ENSRNOE00000744519"; exon_version "1";
17	ensembl	transcript	26289775	26298433	0	-	.	gene_id "ENSRNOG00000072269"; gene_version "1"; transcript_id "ENSRNOT00000170199"; transcript_version "1"; gene_source "ensembl"; gene_biotype "lncRNA"; transcript_source "ensembl"; transcript_biotype "lncRNA";
17	ensembl	exon	26290353	26290468	0	-	.	gene_id "ENSRNOG00000072269"; gene_version "1"; transcript_id "ENSRNOT00000164602"; transcript_version "1"; exon_number "2"; gene_source "ensembl"; gene_biotype "lncRNA"; transcript_source "ensembl"; transcript_biotype "lncRNA"; exon_id "ENSRNOE00000711830"; exon_version "1";
17	ensembl	exon	26290353	26290468	0	-	.	gene_id "ENSRNOG00000072269"; gene_version "1"; transcript_id "ENSRNOT00000170199"; transcript_version "1"; exon_number "4"; gene_source "ensembl"; gene_biotype "lncRNA"; transcript_source "ensembl"; transcript_biotype "lncRNA"; exon_id "ENSRNOE00000711830"; exon_version "1";
17	ensembl	exon	26293158	26293314	0	-	.	gene_id "ENSRNOG00000072269"; gene_version "1"; transcript_id "ENSRNOT00000170199"; transcript_version "1"; exon_number "3"; gene_source "ensembl"; gene_biotype "lncRNA"; transcript_source "ensembl"; transcript_biotype "lncRNA"; exon_id "ENSRNOE00000818011"; exon_version "1";
17	ensembl	exon	26293671	26294292	0	-	.	gene_id "ENSRNOG00000072269"; gene_version "1"; transcript_id "ENSRNOT00000136181"; transcript_version "1"; exon_number "4"; gene_source "ensembl"; gene_biotype "lncRNA"; transcript_source "ensembl"; transcript_biotype "lncRNA"; exon_id "ENSRNOE00000754772"; exon_version "1"; tag "Ensembl_canonical";
17	ensembl	exon	26293671	26294292	0	-	.	gene_id "ENSRNOG00000072269"; gene_version "1"; transcript_id "ENSRNOT00000121558"; transcript_version "1"; exon_number "3"; gene_source "ensembl"; gene_biotype "lncRNA"; transcript_source "ensembl"; transcript_biotype "lncRNA"; exon_id "ENSRNOE00000754772"; exon_version "1";
17	ensembl	transcript	26293671	26298433	0	-	.	gene_id "ENSRNOG00000072269"; gene_version "1"; transcript_id "ENSRNOT00000136181"; transcript_version "1"; gene_source "ensembl"; gene_biotype "lncRNA"; transcript_source "ensembl"; transcript_biotype "lncRNA"; tag "Ensembl_canonical";
17	ensembl	transcript	26293671	26298433	0	-	.	gene_id "ENSRNOG00000072269"; gene_version "1"; transcript_id "ENSRNOT00000121558"; transcript_version "1"; gene_source "ensembl"; gene_biotype "lncRNA"; transcript_source "ensembl"; transcript_biotype "lncRNA";
17	ensembl	exon	26293965	26294292	0	-	.	gene_id "ENSRNOG00000072269"; gene_version "1"; transcript_id "ENSRNOT00000163990"; transcript_version "1"; exon_number "5"; gene_source "ensembl"; gene_biotype "lncRNA"; transcript_source "ensembl"; transcript_biotype "lncRNA"; exon_id "ENSRNOE00000739389"; exon_version "1";
17	ENSEMBL114_rn	exon	26293965	26294292	0.0119298686385886	-	.	gene_id "ENSRNOG00000072269"; transcript_id "ENSRNOG00000072269_tx_9"; exon_id "17_26293965_26294292_-"; exonnum "3"; txlen "564";
17	ensembl	transcript	26293965	26298433	0	-	.	gene_id "ENSRNOG00000072269"; gene_version "1"; transcript_id "ENSRNOT00000163990"; transcript_version "1"; gene_source "ensembl"; gene_biotype "lncRNA"; transcript_source "ensembl"; transcript_biotype "lncRNA";
17	ensembl	exon	26295006	26295085	0	-	.	gene_id "ENSRNOG00000072269"; gene_version "1"; transcript_id "ENSRNOT00000170199"; transcript_version "1"; exon_number "2"; gene_source "ensembl"; gene_biotype "lncRNA"; transcript_source "ensembl"; transcript_biotype "lncRNA"; exon_id "ENSRNOE00000747006"; exon_version "1";
17	ensembl	exon	26295006	26295085	0	-	.	gene_id "ENSRNOG00000072269"; gene_version "1"; transcript_id "ENSRNOT00000136181"; transcript_version "1"; exon_number "3"; gene_source "ensembl"; gene_biotype "lncRNA"; transcript_source "ensembl"; transcript_biotype "lncRNA"; exon_id "ENSRNOE00000747006"; exon_version "1"; tag "Ensembl_canonical";
17	ensembl	exon	26295006	26295085	0	-	.	gene_id "ENSRNOG00000072269"; gene_version "1"; transcript_id "ENSRNOT00000121558"; transcript_version "1"; exon_number "2"; gene_source "ensembl"; gene_biotype "lncRNA"; transcript_source "ensembl"; transcript_biotype "lncRNA"; exon_id "ENSRNOE00000747006"; exon_version "1";
17	ensembl	exon	26295006	26295085	0	-	.	gene_id "ENSRNOG00000072269"; gene_version "1"; transcript_id "ENSRNOT00000163990"; transcript_version "1"; exon_number "4"; gene_source "ensembl"; gene_biotype "lncRNA"; transcript_source "ensembl"; transcript_biotype "lncRNA"; exon_id "ENSRNOE00000747006"; exon_version "1";
17	ENSEMBL114_rn	exon	26295006	26295085	0.0119298686385886	-	.	gene_id "ENSRNOG00000072269"; transcript_id "ENSRNOG00000072269_tx_9"; exon_id "17_26295006_26295085_-"; exonnum "2"; txlen "564";
17	ensembl	exon	26295006	26295320	0	-	.	gene_id "ENSRNOG00000072269"; gene_version "1"; transcript_id "ENSRNOT00000164602"; transcript_version "1"; exon_number "1"; gene_source "ensembl"; gene_biotype "lncRNA"; transcript_source "ensembl"; transcript_biotype "lncRNA"; exon_id "ENSRNOE00000765501"; exon_version "1";
17	ensembl	exon	26297064	26297267	0	-	.	gene_id "ENSRNOG00000072269"; gene_version "1"; transcript_id "ENSRNOT00000163990"; transcript_version "1"; exon_number "3"; gene_source "ensembl"; gene_biotype "lncRNA"; transcript_source "ensembl"; transcript_biotype "lncRNA"; exon_id "ENSRNOE00000731536"; exon_version "1";
17	ensembl	exon	26297744	26297779	0	-	.	gene_id "ENSRNOG00000072269"; gene_version "1"; transcript_id "ENSRNOT00000136181"; transcript_version "1"; exon_number "2"; gene_source "ensembl"; gene_biotype "lncRNA"; transcript_source "ensembl"; transcript_biotype "lncRNA"; exon_id "ENSRNOE00000745010"; exon_version "1"; tag "Ensembl_canonical";
17	ensembl	exon	26297744	26297779	0	-	.	gene_id "ENSRNOG00000072269"; gene_version "1"; transcript_id "ENSRNOT00000163990"; transcript_version "1"; exon_number "2"; gene_source "ensembl"; gene_biotype "lncRNA"; transcript_source "ensembl"; transcript_biotype "lncRNA"; exon_id "ENSRNOE00000745010"; exon_version "1";
17	ensembl	exon	26298026	26298433	0	-	.	gene_id "ENSRNOG00000072269"; gene_version "1"; transcript_id "ENSRNOT00000136181"; transcript_version "1"; exon_number "1"; gene_source "ensembl"; gene_biotype "lncRNA"; transcript_source "ensembl"; transcript_biotype "lncRNA"; exon_id "ENSRNOE00000800640"; exon_version "1"; tag "Ensembl_canonical";
17	ensembl	exon	26298089	26298433	0	-	.	gene_id "ENSRNOG00000072269"; gene_version "1"; transcript_id "ENSRNOT00000170199"; transcript_version "1"; exon_number "1"; gene_source "ensembl"; gene_biotype "lncRNA"; transcript_source "ensembl"; transcript_biotype "lncRNA"; exon_id "ENSRNOE00000802413"; exon_version "1";
17	ensembl	exon	26298089	26298433	0	-	.	gene_id "ENSRNOG00000072269"; gene_version "1"; transcript_id "ENSRNOT00000121558"; transcript_version "1"; exon_number "1"; gene_source "ensembl"; gene_biotype "lncRNA"; transcript_source "ensembl"; transcript_biotype "lncRNA"; exon_id "ENSRNOE00000802413"; exon_version "1";
17	ensembl	exon	26298089	26298433	0	-	.	gene_id "ENSRNOG00000072269"; gene_version "1"; transcript_id "ENSRNOT00000163990"; transcript_version "1"; exon_number "1"; gene_source "ensembl"; gene_biotype "lncRNA"; transcript_source "ensembl"; transcript_biotype "lncRNA"; exon_id "ENSRNOE00000802413"; exon_version "1";
17	sraer114_es	exon	26313917	26314094	0.00533117091919038	-	.	gene_id "ENSRNOG00000072269"; transcript_id "ENSRNOG00000072269_tx_11"; exon_id "17_26313917_26314094_-"; exonnum "5"; txlen "788";
17	sraer114_mid	exon	26316257	26316405	0.00533117091919038	-	.	gene_id "ENSRNOG00000072269"; transcript_id "ENSRNOG00000072269_tx_11"; exon_id "17_26316257_26316405_-"; exonnum "4"; txlen "788";
17	sraer114_mid	exon	26319969	26320100	0.00533117091919038	-	.	gene_id "ENSRNOG00000072269"; transcript_id "ENSRNOG00000072269_tx_11"; exon_id "17_26319969_26320100_-"; exonnum "3"; txlen "788";
17	sraer114_mid	exon	26320654	26320831	0.00533117091919038	-	.	gene_id "ENSRNOG00000072269"; transcript_id "ENSRNOG00000072269_tx_11"; exon_id "17_26320654_26320831_-"; exonnum "2"; txlen "788";
17	sraer114_ss	exon	26327031	26327181	0.00533117091919038	-	.	gene_id "ENSRNOG00000072269"; transcript_id "ENSRNOG00000072269_tx_11"; exon_id "17_26327031_26327181_-"; exonnum "1"; txlen "788";
17	sraer114_ss	exon	26371309	26371464	0.0119298686385886	-	.	gene_id "ENSRNOG00000072269"; transcript_id "ENSRNOG00000072269_tx_9"; exon_id "17_26371309_26371464_-"; exonnum "1"; txlen "564";
17	sraer114_es	exon	26388663	26389688	0.878705741535644	-	.	gene_id "sraer114_gene_66431"; transcript_id "sraer114_gene_66431_tx_1"; exon_id "17_26388663_26389688_-"; exonnum "2"; txlen "1141";
17	sraer114_ss	exon	26394646	26394760	0.878705741535644	-	.	gene_id "sraer114_gene_66431"; transcript_id "sraer114_gene_66431_tx_1"; exon_id "17_26394646_26394760_-"; exonnum "1"; txlen "1141";
17	ensembl	exon	26412039	26414853	0	-	.	gene_id "ENSRNOG00000074673"; gene_version "1"; transcript_id "ENSRNOT00000152402"; transcript_version "1"; exon_number "6"; gene_source "ensembl"; gene_biotype "lncRNA"; transcript_source "ensembl"; transcript_biotype "lncRNA"; exon_id "ENSRNOE00000688328"; exon_version "1"; tag "Ensembl_canonical";
17	ensembl	gene	26412039	26462658	0	-	.	gene_id "ENSRNOG00000074673"; gene_version "1"; gene_source "ensembl"; gene_biotype "lncRNA";
17	ensembl	transcript	26412039	26462658	0	-	.	gene_id "ENSRNOG00000074673"; gene_version "1"; transcript_id "ENSRNOT00000152402"; transcript_version "1"; gene_source "ensembl"; gene_biotype "lncRNA"; transcript_source "ensembl"; transcript_biotype "lncRNA"; tag "Ensembl_canonical";
17	ensembl	exon	26413011	26414853	0	-	.	gene_id "ENSRNOG00000074673"; gene_version "1"; transcript_id "ENSRNOT00000141743"; transcript_version "1"; exon_number "5"; gene_source "ensembl"; gene_biotype "lncRNA"; transcript_source "ensembl"; transcript_biotype "lncRNA"; exon_id "ENSRNOE00000801730"; exon_version "1";
17	ENSEMBL114_rn	exon	26413011	26414853	0.0304752851519282	-	.	gene_id "ENSRNOG00000074673"; transcript_id "ENSRNOG00000074673_tx_6"; exon_id "17_26413011_26414853_-"; exonnum "5"; txlen "2438";
17	ensembl	transcript	26413011	26428413	0	-	.	gene_id "ENSRNOG00000074673"; gene_version "1"; transcript_id "ENSRNOT00000141743"; transcript_version "1"; gene_source "ensembl"; gene_biotype "lncRNA"; transcript_source "ensembl"; transcript_biotype "lncRNA";
17	ensembl	exon	26413401	26414853	0	-	.	gene_id "ENSRNOG00000074673"; gene_version "1"; transcript_id "ENSRNOT00000125948"; transcript_version "1"; exon_number "3"; gene_source "ensembl"; gene_biotype "lncRNA"; transcript_source "ensembl"; transcript_biotype "lncRNA"; exon_id "ENSRNOE00000769697"; exon_version "1";
17	ensembl	transcript	26413401	26419215	0	-	.	gene_id "ENSRNOG00000074673"; gene_version "1"; transcript_id "ENSRNOT00000125948"; transcript_version "1"; gene_source "ensembl"; gene_biotype "lncRNA"; transcript_source "ensembl"; transcript_biotype "lncRNA";
17	ensembl	exon	26415384	26415580	0	-	.	gene_id "ENSRNOG00000074673"; gene_version "1"; transcript_id "ENSRNOT00000152402"; transcript_version "1"; exon_number "5"; gene_source "ensembl"; gene_biotype "lncRNA"; transcript_source "ensembl"; transcript_biotype "lncRNA"; exon_id "ENSRNOE00000788829"; exon_version "1"; tag "Ensembl_canonical";
17	ensembl	exon	26415384	26415580	0	-	.	gene_id "ENSRNOG00000074673"; gene_version "1"; transcript_id "ENSRNOT00000141743"; transcript_version "1"; exon_number "4"; gene_source "ensembl"; gene_biotype "lncRNA"; transcript_source "ensembl"; transcript_biotype "lncRNA"; exon_id "ENSRNOE00000788829"; exon_version "1";
17	ensembl	exon	26415384	26415580	0	-	.	gene_id "ENSRNOG00000074673"; gene_version "1"; transcript_id "ENSRNOT00000125948"; transcript_version "1"; exon_number "2"; gene_source "ensembl"; gene_biotype "lncRNA"; transcript_source "ensembl"; transcript_biotype "lncRNA"; exon_id "ENSRNOE00000788829"; exon_version "1";
17	ENSEMBL114_rn	exon	26415384	26415580	0.0304752851519282	-	.	gene_id "ENSRNOG00000074673"; transcript_id "ENSRNOG00000074673_tx_6"; exon_id "17_26415384_26415580_-"; exonnum "4"; txlen "2438";
17	ensembl	exon	26418833	26419215	0	-	.	gene_id "ENSRNOG00000074673"; gene_version "1"; transcript_id "ENSRNOT00000125948"; transcript_version "1"; exon_number "1"; gene_source "ensembl"; gene_biotype "lncRNA"; transcript_source "ensembl"; transcript_biotype "lncRNA"; exon_id "ENSRNOE00000800012"; exon_version "1";
17	ensembl	exon	26422026	26422115	0	-	.	gene_id "ENSRNOG00000074673"; gene_version "1"; transcript_id "ENSRNOT00000141743"; transcript_version "1"; exon_number "3"; gene_source "ensembl"; gene_biotype "lncRNA"; transcript_source "ensembl"; transcript_biotype "lncRNA"; exon_id "ENSRNOE00000678556"; exon_version "1";
17	sraer114_mid	exon	26422056	26422115	0.0304752851519282	-	.	gene_id "ENSRNOG00000074673"; transcript_id "ENSRNOG00000074673_tx_6"; exon_id "17_26422056_26422115_-"; exonnum "3"; txlen "2438";
17	ensembl	exon	26423866	26423962	0	-	.	gene_id "ENSRNOG00000074673"; gene_version "1"; transcript_id "ENSRNOT00000152402"; transcript_version "1"; exon_number "4"; gene_source "ensembl"; gene_biotype "lncRNA"; transcript_source "ensembl"; transcript_biotype "lncRNA"; exon_id "ENSRNOE00000805420"; exon_version "1"; tag "Ensembl_canonical";
17	ensembl	exon	26423866	26423962	0	-	.	gene_id "ENSRNOG00000074673"; gene_version "1"; transcript_id "ENSRNOT00000141743"; transcript_version "1"; exon_number "2"; gene_source "ensembl"; gene_biotype "lncRNA"; transcript_source "ensembl"; transcript_biotype "lncRNA"; exon_id "ENSRNOE00000805420"; exon_version "1";
17	ENSEMBL114_rn	exon	26423866	26423962	0.0304752851519282	-	.	gene_id "ENSRNOG00000074673"; transcript_id "ENSRNOG00000074673_tx_6"; exon_id "17_26423866_26423962_-"; exonnum "2"; txlen "2438";
17	ensembl	exon	26428173	26428413	0	-	.	gene_id "ENSRNOG00000074673"; gene_version "1"; transcript_id "ENSRNOT00000152402"; transcript_version "1"; exon_number "3"; gene_source "ensembl"; gene_biotype "lncRNA"; transcript_source "ensembl"; transcript_biotype "lncRNA"; exon_id "ENSRNOE00000789439"; exon_version "1"; tag "Ensembl_canonical";
17	ensembl	exon	26428173	26428413	0	-	.	gene_id "ENSRNOG00000074673"; gene_version "1"; transcript_id "ENSRNOT00000141743"; transcript_version "1"; exon_number "1"; gene_source "ensembl"; gene_biotype "lncRNA"; transcript_source "ensembl"; transcript_biotype "lncRNA"; exon_id "ENSRNOE00000789439"; exon_version "1";
17	ENSEMBL114_rn	exon	26428173	26428413	0.0304752851519282	-	.	gene_id "ENSRNOG00000074673"; transcript_id "ENSRNOG00000074673_tx_6"; exon_id "17_26428173_26428413_-"; exonnum "1"; txlen "2438";
17	ensembl	exon	26429351	26429416	0	-	.	gene_id "ENSRNOG00000072260"; gene_version "1"; transcript_id "ENSRNOT00000152772"; transcript_version "1"; exon_number "3"; gene_source "ensembl"; gene_biotype "lncRNA"; transcript_source "ensembl"; transcript_biotype "lncRNA"; exon_id "ENSRNOE00000758918"; exon_version "1"; tag "Ensembl_canonical";
17	ensembl	gene	26429351	26431090	0	-	.	gene_id "ENSRNOG00000072260"; gene_version "1"; gene_source "ensembl"; gene_biotype "lncRNA";
17	ensembl	transcript	26429351	26431090	0	-	.	gene_id "ENSRNOG00000072260"; gene_version "1"; transcript_id "ENSRNOT00000152772"; transcript_version "1"; gene_source "ensembl"; gene_biotype "lncRNA"; transcript_source "ensembl"; transcript_biotype "lncRNA"; tag "Ensembl_canonical";
17	ensembl	exon	26429733	26429875	0	-	.	gene_id "ENSRNOG00000072260"; gene_version "1"; transcript_id "ENSRNOT00000152772"; transcript_version "1"; exon_number "2"; gene_source "ensembl"; gene_biotype "lncRNA"; transcript_source "ensembl"; transcript_biotype "lncRNA"; exon_id "ENSRNOE00000732234"; exon_version "1"; tag "Ensembl_canonical";
17	ensembl	exon	26430978	26431090	0	-	.	gene_id "ENSRNOG00000072260"; gene_version "1"; transcript_id "ENSRNOT00000152772"; transcript_version "1"; exon_number "1"; gene_source "ensembl"; gene_biotype "lncRNA"; transcript_source "ensembl"; transcript_biotype "lncRNA"; exon_id "ENSRNOE00000808451"; exon_version "1"; tag "Ensembl_canonical";
17	ensembl	exon	26460479	26460589	0	-	.	gene_id "ENSRNOG00000074673"; gene_version "1"; transcript_id "ENSRNOT00000171926"; transcript_version "1"; exon_number "3"; gene_source "ensembl"; gene_biotype "lncRNA"; transcript_source "ensembl"; transcript_biotype "lncRNA"; exon_id "ENSRNOE00000789110"; exon_version "1";
17	ensembl	exon	26460479	26460589	0	-	.	gene_id "ENSRNOG00000074673"; gene_version "1"; transcript_id "ENSRNOT00000153049"; transcript_version "1"; exon_number "4"; gene_source "ensembl"; gene_biotype "lncRNA"; transcript_source "ensembl"; transcript_biotype "lncRNA"; exon_id "ENSRNOE00000789110"; exon_version "1";
17	ensembl	transcript	26460479	26462658	0	-	.	gene_id "ENSRNOG00000074673"; gene_version "1"; transcript_id "ENSRNOT00000171926"; transcript_version "1"; gene_source "ensembl"; gene_biotype "lncRNA"; transcript_source "ensembl"; transcript_biotype "lncRNA";
17	ensembl	transcript	26460479	26462658	0	-	.	gene_id "ENSRNOG00000074673"; gene_version "1"; transcript_id "ENSRNOT00000153049"; transcript_version "1"; gene_source "ensembl"; gene_biotype "lncRNA"; transcript_source "ensembl"; transcript_biotype "lncRNA";
17	ensembl	exon	26460930	26461044	0	-	.	gene_id "ENSRNOG00000074673"; gene_version "1"; transcript_id "ENSRNOT00000153049"; transcript_version "1"; exon_number "3"; gene_source "ensembl"; gene_biotype "lncRNA"; transcript_source "ensembl"; transcript_biotype "lncRNA"; exon_id "ENSRNOE00000710135"; exon_version "1";
17	ensembl	exon	26460930	26461295	0	-	.	gene_id "ENSRNOG00000074673"; gene_version "1"; transcript_id "ENSRNOT00000152402"; transcript_version "1"; exon_number "2"; gene_source "ensembl"; gene_biotype "lncRNA"; transcript_source "ensembl"; transcript_biotype "lncRNA"; exon_id "ENSRNOE00000719816"; exon_version "1"; tag "Ensembl_canonical";
17	ensembl	exon	26460930	26461295	0	-	.	gene_id "ENSRNOG00000074673"; gene_version "1"; transcript_id "ENSRNOT00000171926"; transcript_version "1"; exon_number "2"; gene_source "ensembl"; gene_biotype "lncRNA"; transcript_source "ensembl"; transcript_biotype "lncRNA"; exon_id "ENSRNOE00000719816"; exon_version "1";
17	ensembl	exon	26461119	26461295	0	-	.	gene_id "ENSRNOG00000074673"; gene_version "1"; transcript_id "ENSRNOT00000153049"; transcript_version "1"; exon_number "2"; gene_source "ensembl"; gene_biotype "lncRNA"; transcript_source "ensembl"; transcript_biotype "lncRNA"; exon_id "ENSRNOE00000744812"; exon_version "1";
17	ensembl	exon	26462447	26462658	0	-	.	gene_id "ENSRNOG00000074673"; gene_version "1"; transcript_id "ENSRNOT00000152402"; transcript_version "1"; exon_number "1"; gene_source "ensembl"; gene_biotype "lncRNA"; transcript_source "ensembl"; transcript_biotype "lncRNA"; exon_id "ENSRNOE00000772141"; exon_version "1"; tag "Ensembl_canonical";
17	ensembl	exon	26462447	26462658	0	-	.	gene_id "ENSRNOG00000074673"; gene_version "1"; transcript_id "ENSRNOT00000171926"; transcript_version "1"; exon_number "1"; gene_source "ensembl"; gene_biotype "lncRNA"; transcript_source "ensembl"; transcript_biotype "lncRNA"; exon_id "ENSRNOE00000772141"; exon_version "1";
17	ensembl	exon	26462447	26462658	0	-	.	gene_id "ENSRNOG00000074673"; gene_version "1"; transcript_id "ENSRNOT00000153049"; transcript_version "1"; exon_number "1"; gene_source "ensembl"; gene_biotype "lncRNA"; transcript_source "ensembl"; transcript_biotype "lncRNA"; exon_id "ENSRNOE00000772141"; exon_version "1";
17	ensembl	three_prime_utr	26523704	26524768	0	-	.	gene_id "ENSRNOG00000013717"; gene_version "9"; transcript_id "ENSRNOT00000018359"; transcript_version "9"; gene_name "Bmp6"; gene_source "ensembl"; gene_biotype "protein_coding"; transcript_name "Bmp6-201"; transcript_source "ensembl"; transcript_biotype "protein_coding"; tag "Ensembl_canonical";
17	ensembl	exon	26523704	26524918	0	-	.	gene_id "ENSRNOG00000013717"; gene_version "9"; transcript_id "ENSRNOT00000018359"; transcript_version "9"; exon_number "7"; gene_name "Bmp6"; gene_source "ensembl"; gene_biotype "protein_coding"; transcript_name "Bmp6-201"; transcript_source "ensembl"; transcript_biotype "protein_coding"; exon_id "ENSRNOE00000646730"; exon_version "2"; tag "Ensembl_canonical";
17	ENSEMBL114_rn	exon	26523704	26524918	5.46607606475295	-	.	gene_id "ENSRNOG00000013717"; transcript_id "ENSRNOG00000013717_tx_2"; exon_id "17_26523704_26524918_-"; exonnum "7"; txlen "2086";
17	ensembl	gene	26523704	26675261	0	-	.	gene_id "ENSRNOG00000013717"; gene_version "9"; gene_name "Bmp6"; gene_source "ensembl"; gene_biotype "protein_coding";
17	ensembl	transcript	26523704	26675261	0	-	.	gene_id "ENSRNOG00000013717"; gene_version "9"; transcript_id "ENSRNOT00000018359"; transcript_version "9"; gene_name "Bmp6"; gene_source "ensembl"; gene_biotype "protein_coding"; transcript_name "Bmp6-201"; transcript_source "ensembl"; transcript_biotype "protein_coding"; tag "Ensembl_canonical";
17	ensembl	stop_codon	26524769	26524771	0	-	0	gene_id "ENSRNOG00000013717"; gene_version "9"; transcript_id "ENSRNOT00000018359"; transcript_version "9"; exon_number "7"; gene_name "Bmp6"; gene_source "ensembl"; gene_biotype "protein_coding"; transcript_name "Bmp6-201"; transcript_source "ensembl"; transcript_biotype "protein_coding"; tag "Ensembl_canonical";
17	ensembl	CDS	26524772	26524918	0	-	0	gene_id "ENSRNOG00000013717"; gene_version "9"; transcript_id "ENSRNOT00000018359"; transcript_version "9"; exon_number "7"; gene_name "Bmp6"; gene_source "ensembl"; gene_biotype "protein_coding"; transcript_name "Bmp6-201"; transcript_source "ensembl"; transcript_biotype "protein_coding"; protein_id "ENSRNOP00000018359"; protein_version "5"; tag "Ensembl_canonical";
17	ensembl	exon	26525006	26525116	0	-	.	gene_id "ENSRNOG00000013717"; gene_version "9"; transcript_id "ENSRNOT00000018359"; transcript_version "9"; exon_number "6"; gene_name "Bmp6"; gene_source "ensembl"; gene_biotype "protein_coding"; transcript_name "Bmp6-201"; transcript_source "ensembl"; transcript_biotype "protein_coding"; exon_id "ENSRNOE00000309096"; exon_version "1"; tag "Ensembl_canonical";
17	ensembl	CDS	26525006	26525116	0	-	0	gene_id "ENSRNOG00000013717"; gene_version "9"; transcript_id "ENSRNOT00000018359"; transcript_version "9"; exon_number "6"; gene_name "Bmp6"; gene_source "ensembl"; gene_biotype "protein_coding"; transcript_name "Bmp6-201"; transcript_source "ensembl"; transcript_biotype "protein_coding"; protein_id "ENSRNOP00000018359"; protein_version "5"; tag "Ensembl_canonical";
17	ENSEMBL114_rn	exon	26525006	26525116	5.46607606475295	-	.	gene_id "ENSRNOG00000013717"; transcript_id "ENSRNOG00000013717_tx_2"; exon_id "17_26525006_26525116_-"; exonnum "6"; txlen "2086";
17	ensembl	exon	26526450	26526526	0	-	.	gene_id "ENSRNOG00000013717"; gene_version "9"; transcript_id "ENSRNOT00000018359"; transcript_version "9"; exon_number "5"; gene_name "Bmp6"; gene_source "ensembl"; gene_biotype "protein_coding"; transcript_name "Bmp6-201"; transcript_source "ensembl"; transcript_biotype "protein_coding"; exon_id "ENSRNOE00000363312"; exon_version "1"; tag "Ensembl_canonical";
17	ensembl	CDS	26526450	26526526	0	-	2	gene_id "ENSRNOG00000013717"; gene_version "9"; transcript_id "ENSRNOT00000018359"; transcript_version "9"; exon_number "5"; gene_name "Bmp6"; gene_source "ensembl"; gene_biotype "protein_coding"; transcript_name "Bmp6-201"; transcript_source "ensembl"; transcript_biotype "protein_coding"; protein_id "ENSRNOP00000018359"; protein_version "5"; tag "Ensembl_canonical";
17	ENSEMBL114_rn	exon	26526450	26526526	5.46607606475295	-	.	gene_id "ENSRNOG00000013717"; transcript_id "ENSRNOG00000013717_tx_2"; exon_id "17_26526450_26526526_-"; exonnum "5"; txlen "2086";
17	ensembl	exon	26537635	26537832	0	-	.	gene_id "ENSRNOG00000013717"; gene_version "9"; transcript_id "ENSRNOT00000018359"; transcript_version "9"; exon_number "4"; gene_name "Bmp6"; gene_source "ensembl"; gene_biotype "protein_coding"; transcript_name "Bmp6-201"; transcript_source "ensembl"; transcript_biotype "protein_coding"; exon_id "ENSRNOE00000130691"; exon_version "1"; tag "Ensembl_canonical";
17	ensembl	CDS	26537635	26537832	0	-	2	gene_id "ENSRNOG00000013717"; gene_version "9"; transcript_id "ENSRNOT00000018359"; transcript_version "9"; exon_number "4"; gene_name "Bmp6"; gene_source "ensembl"; gene_biotype "protein_coding"; transcript_name "Bmp6-201"; transcript_source "ensembl"; transcript_biotype "protein_coding"; protein_id "ENSRNOP00000018359"; protein_version "5"; tag "Ensembl_canonical";
17	ENSEMBL114_rn	exon	26537635	26537832	5.46607606475295	-	.	gene_id "ENSRNOG00000013717"; transcript_id "ENSRNOG00000013717_tx_2"; exon_id "17_26537635_26537832_-"; exonnum "4"; txlen "2086";
17	ensembl	exon	26538547	26538695	0	-	.	gene_id "ENSRNOG00000013717"; gene_version "9"; transcript_id "ENSRNOT00000018359"; transcript_version "9"; exon_number "3"; gene_name "Bmp6"; gene_source "ensembl"; gene_biotype "protein_coding"; transcript_name "Bmp6-201"; transcript_source "ensembl"; transcript_biotype "protein_coding"; exon_id "ENSRNOE00000130644"; exon_version "4"; tag "Ensembl_canonical";
17	ensembl	CDS	26538547	26538695	0	-	1	gene_id "ENSRNOG00000013717"; gene_version "9"; transcript_id "ENSRNOT00000018359"; transcript_version "9"; exon_number "3"; gene_name "Bmp6"; gene_source "ensembl"; gene_biotype "protein_coding"; transcript_name "Bmp6-201"; transcript_source "ensembl"; transcript_biotype "protein_coding"; protein_id "ENSRNOP00000018359"; protein_version "5"; tag "Ensembl_canonical";
17	ENSEMBL114_rn	exon	26538547	26538695	5.46607606475295	-	.	gene_id "ENSRNOG00000013717"; transcript_id "ENSRNOG00000013717_tx_2"; exon_id "17_26538547_26538695_-"; exonnum "3"; txlen "2086";
17	ensembl	exon	26554441	26554633	0	-	.	gene_id "ENSRNOG00000013717"; gene_version "9"; transcript_id "ENSRNOT00000018359"; transcript_version "9"; exon_number "2"; gene_name "Bmp6"; gene_source "ensembl"; gene_biotype "protein_coding"; transcript_name "Bmp6-201"; transcript_source "ensembl"; transcript_biotype "protein_coding"; exon_id "ENSRNOE00000503728"; exon_version "1"; tag "Ensembl_canonical";
17	ensembl	CDS	26554441	26554633	0	-	2	gene_id "ENSRNOG00000013717"; gene_version "9"; transcript_id "ENSRNOT00000018359"; transcript_version "9"; exon_number "2"; gene_name "Bmp6"; gene_source "ensembl"; gene_biotype "protein_coding"; transcript_name "Bmp6-201"; transcript_source "ensembl"; transcript_biotype "protein_coding"; protein_id "ENSRNOP00000018359"; protein_version "5"; tag "Ensembl_canonical";
17	ENSEMBL114_rn	exon	26554441	26554633	5.46607606475295	-	.	gene_id "ENSRNOG00000013717"; transcript_id "ENSRNOG00000013717_tx_2"; exon_id "17_26554441_26554633_-"; exonnum "2"; txlen "2086";
17	sraer114_ss	exon	26613871	26614013	5.46607606475295	-	.	gene_id "ENSRNOG00000013717"; transcript_id "ENSRNOG00000013717_tx_2"; exon_id "17_26613871_26614013_-"; exonnum "1"; txlen "2086";
17	ensembl	CDS	26673815	26674457	0	-	0	gene_id "ENSRNOG00000013717"; gene_version "9"; transcript_id "ENSRNOT00000018359"; transcript_version "9"; exon_number "1"; gene_name "Bmp6"; gene_source "ensembl"; gene_biotype "protein_coding"; transcript_name "Bmp6-201"; transcript_source "ensembl"; transcript_biotype "protein_coding"; protein_id "ENSRNOP00000018359"; protein_version "5"; tag "Ensembl_canonical";
17	ensembl	exon	26673815	26675261	0	-	.	gene_id "ENSRNOG00000013717"; gene_version "9"; transcript_id "ENSRNOT00000018359"; transcript_version "9"; exon_number "1"; gene_name "Bmp6"; gene_source "ensembl"; gene_biotype "protein_coding"; transcript_name "Bmp6-201"; transcript_source "ensembl"; transcript_biotype "protein_coding"; exon_id "ENSRNOE00000614608"; exon_version "2"; tag "Ensembl_canonical";
17	ensembl	start_codon	26674455	26674457	0	-	0	gene_id "ENSRNOG00000013717"; gene_version "9"; transcript_id "ENSRNOT00000018359"; transcript_version "9"; exon_number "1"; gene_name "Bmp6"; gene_source "ensembl"; gene_biotype "protein_coding"; transcript_name "Bmp6-201"; transcript_source "ensembl"; transcript_biotype "protein_coding"; tag "Ensembl_canonical";
17	ensembl	five_prime_utr	26674458	26675261	0	-	.	gene_id "ENSRNOG00000013717"; gene_version "9"; transcript_id "ENSRNOT00000018359"; transcript_version "9"; gene_name "Bmp6"; gene_source "ensembl"; gene_biotype "protein_coding"; transcript_name "Bmp6-201"; transcript_source "ensembl"; transcript_biotype "protein_coding"; tag "Ensembl_canonical";
17	sraer114_es	exon	26679427	26679485	0.000712399003329544	-	.	gene_id "ENSRNOG00000088547"; transcript_id "ENSRNOG00000088547_tx_8"; exon_id "17_26679427_26679485_-"; exonnum "6"; txlen "1023";
17	sraer114_mid	exon	26683664	26684084	0.744494531947778	-	.	gene_id "ENSRNOG00000088547"; transcript_id "ENSRNOG00000088547_tx_1"; exon_id "17_26683664_26684084_-"; exonnum "3"; txlen "719";
17	sraer114_mid	exon	26683664	26684084	0.635091837249059	-	.	gene_id "ENSRNOG00000088547"; transcript_id "ENSRNOG00000088547_tx_2"; exon_id "17_26683664_26684084_-"; exonnum "4"; txlen "903";
17	sraer114_mid	exon	26683664	26684084	0.403961179397313	-	.	gene_id "ENSRNOG00000088547"; transcript_id "ENSRNOG00000088547_tx_3"; exon_id "17_26683664_26684084_-"; exonnum "2"; txlen "502";
17	sraer114_mid	exon	26683664	26684084	0.230583553829118	-	.	gene_id "ENSRNOG00000088547"; transcript_id "ENSRNOG00000088547_tx_4"; exon_id "17_26683664_26684084_-"; exonnum "5"; txlen "1094";
17	sraer114_mid	exon	26683664	26684084	0.206053119947318	-	.	gene_id "ENSRNOG00000088547"; transcript_id "ENSRNOG00000088547_tx_5"; exon_id "17_26683664_26684084_-"; exonnum "3"; txlen "629";
17	sraer114_mid	exon	26683664	26684084	0.190153310505694	-	.	gene_id "ENSRNOG00000088547"; transcript_id "ENSRNOG00000088547_tx_6"; exon_id "17_26683664_26684084_-"; exonnum "4"; txlen "910";
17	sraer114_mid	exon	26683664	26684084	0.000712399003329544	-	.	gene_id "ENSRNOG00000088547"; transcript_id "ENSRNOG00000088547_tx_8"; exon_id "17_26683664_26684084_-"; exonnum "5"; txlen "1023";
17	ensembl	exon	26683667	26684084	0	-	.	gene_id "ENSRNOG00000088547"; gene_version "1"; transcript_id "ENSRNOT00000174030"; transcript_version "1"; exon_number "4"; gene_source "ensembl"; gene_biotype "lncRNA"; transcript_source "ensembl"; transcript_biotype "lncRNA"; exon_id "ENSRNOE00000762866"; exon_version "1"; tag "Ensembl_canonical";
17	ensembl	transcript	26683667	26727375	0	-	.	gene_id "ENSRNOG00000088547"; gene_version "1"; transcript_id "ENSRNOT00000174030"; transcript_version "1"; gene_source "ensembl"; gene_biotype "lncRNA"; transcript_source "ensembl"; transcript_biotype "lncRNA"; tag "Ensembl_canonical";
17	ensembl	gene	26683667	26727568	0	-	.	gene_id "ENSRNOG00000088547"; gene_version "1"; gene_source "ensembl"; gene_biotype "lncRNA";
17	ensembl	exon	26684854	26684940	0	-	.	gene_id "ENSRNOG00000088547"; gene_version "1"; transcript_id "ENSRNOT00000174030"; transcript_version "1"; exon_number "3"; gene_source "ensembl"; gene_biotype "lncRNA"; transcript_source "ensembl"; transcript_biotype "lncRNA"; exon_id "ENSRNOE00000758782"; exon_version "1"; tag "Ensembl_canonical";
17	ENSEMBL114_rn	exon	26684854	26684940	0.744494531947778	-	.	gene_id "ENSRNOG00000088547"; transcript_id "ENSRNOG00000088547_tx_1"; exon_id "17_26684854_26684940_-"; exonnum "2"; txlen "719";
17	ENSEMBL114_rn	exon	26684854	26684940	0.635091837249059	-	.	gene_id "ENSRNOG00000088547"; transcript_id "ENSRNOG00000088547_tx_2"; exon_id "17_26684854_26684940_-"; exonnum "3"; txlen "903";
17	ENSEMBL114_rn	exon	26684854	26684940	0.230583553829118	-	.	gene_id "ENSRNOG00000088547"; transcript_id "ENSRNOG00000088547_tx_4"; exon_id "17_26684854_26684940_-"; exonnum "4"; txlen "1094";
17	ENSEMBL114_rn	exon	26684854	26684940	0.206053119947318	-	.	gene_id "ENSRNOG00000088547"; transcript_id "ENSRNOG00000088547_tx_5"; exon_id "17_26684854_26684940_-"; exonnum "2"; txlen "629";
17	ENSEMBL114_rn	exon	26684854	26684940	0.190153310505694	-	.	gene_id "ENSRNOG00000088547"; transcript_id "ENSRNOG00000088547_tx_6"; exon_id "17_26684854_26684940_-"; exonnum "3"; txlen "910";
17	ENSEMBL114_rn	exon	26684854	26684940	0.000712399003329544	-	.	gene_id "ENSRNOG00000088547"; transcript_id "ENSRNOG00000088547_tx_8"; exon_id "17_26684854_26684940_-"; exonnum "4"; txlen "1023";
17	sraer114_mid	exon	26685021	26685211	0.230583553829118	-	.	gene_id "ENSRNOG00000088547"; transcript_id "ENSRNOG00000088547_tx_4"; exon_id "17_26685021_26685211_-"; exonnum "3"; txlen "1094";
17	sraer114_mid	exon	26685021	26685211	0.190153310505694	-	.	gene_id "ENSRNOG00000088547"; transcript_id "ENSRNOG00000088547_tx_6"; exon_id "17_26685021_26685211_-"; exonnum "2"; txlen "910";
17	sraer114_mid	exon	26685021	26685211	0.000712399003329544	-	.	gene_id "ENSRNOG00000088547"; transcript_id "ENSRNOG00000088547_tx_8"; exon_id "17_26685021_26685211_-"; exonnum "3"; txlen "1023";
17	sraer114_mid	exon	26686266	26686449	0.635091837249059	-	.	gene_id "ENSRNOG00000088547"; transcript_id "ENSRNOG00000088547_tx_2"; exon_id "17_26686266_26686449_-"; exonnum "2"; txlen "903";
17	sraer114_mid	exon	26686266	26686449	0.230583553829118	-	.	gene_id "ENSRNOG00000088547"; transcript_id "ENSRNOG00000088547_tx_4"; exon_id "17_26686266_26686449_-"; exonnum "2"; txlen "1094";
17	sraer114_mid	exon	26686266	26686449	0.000712399003329544	-	.	gene_id "ENSRNOG00000088547"; transcript_id "ENSRNOG00000088547_tx_8"; exon_id "17_26686266_26686449_-"; exonnum "2"; txlen "1023";
17	sraer114_ss	exon	26689632	26689842	0.744494531947778	-	.	gene_id "ENSRNOG00000088547"; transcript_id "ENSRNOG00000088547_tx_1"; exon_id "17_26689632_26689842_-"; exonnum "1"; txlen "719";
17	sraer114_ss	exon	26689632	26689842	0.635091837249059	-	.	gene_id "ENSRNOG00000088547"; transcript_id "ENSRNOG00000088547_tx_2"; exon_id "17_26689632_26689842_-"; exonnum "1"; txlen "903";
17	sraer114_ss	exon	26689632	26689842	0.230583553829118	-	.	gene_id "ENSRNOG00000088547"; transcript_id "ENSRNOG00000088547_tx_4"; exon_id "17_26689632_26689842_-"; exonnum "1"; txlen "1094";
17	sraer114_ss	exon	26689632	26689842	0.190153310505694	-	.	gene_id "ENSRNOG00000088547"; transcript_id "ENSRNOG00000088547_tx_6"; exon_id "17_26689632_26689842_-"; exonnum "1"; txlen "910";
17	ensembl	exon	26690676	26691708	0	-	.	gene_id "ENSRNOG00000081525"; gene_version "1"; transcript_id "ENSRNOT00000142695"; transcript_version "1"; exon_number "2"; gene_source "ensembl"; gene_biotype "lncRNA"; transcript_source "ensembl"; transcript_biotype "lncRNA"; exon_id "ENSRNOE00000772149"; exon_version "1"; tag "Ensembl_canonical";
17	ENSEMBL114_rn	exon	26690676	26691708	0.0612071765298185	-	.	gene_id "ENSRNOG00000081525"; transcript_id "ENSRNOG00000081525_tx_1"; exon_id "17_26690676_26691708_-"; exonnum "2"; txlen "1224";
17	ensembl	gene	26690676	26704736	0	-	.	gene_id "ENSRNOG00000081525"; gene_version "1"; gene_source "ensembl"; gene_biotype "lncRNA";
17	ensembl	transcript	26690676	26704736	0	-	.	gene_id "ENSRNOG00000081525"; gene_version "1"; transcript_id "ENSRNOT00000142695"; transcript_version "1"; gene_source "ensembl"; gene_biotype "lncRNA"; transcript_source "ensembl"; transcript_biotype "lncRNA"; tag "Ensembl_canonical";
17	ensembl	exon	26691944	26693424	0	-	.	gene_id "ENSRNOG00000079998"; gene_version "1"; transcript_id "ENSRNOT00000129942"; transcript_version "1"; exon_number "2"; gene_source "ensembl"; gene_biotype "lncRNA"; transcript_source "ensembl"; transcript_biotype "lncRNA"; exon_id "ENSRNOE00000673561"; exon_version "1"; tag "Ensembl_canonical";
17	ensembl	gene	26691944	26693904	0	-	.	gene_id "ENSRNOG00000079998"; gene_version "1"; gene_source "ensembl"; gene_biotype "lncRNA";
17	ensembl	transcript	26691944	26693904	0	-	.	gene_id "ENSRNOG00000079998"; gene_version "1"; transcript_id "ENSRNOT00000129942"; transcript_version "1"; gene_source "ensembl"; gene_biotype "lncRNA"; transcript_source "ensembl"; transcript_biotype "lncRNA"; tag "Ensembl_canonical";
17	ensembl	exon	26693646	26693904	0	-	.	gene_id "ENSRNOG00000079998"; gene_version "1"; transcript_id "ENSRNOT00000129942"; transcript_version "1"; exon_number "1"; gene_source "ensembl"; gene_biotype "lncRNA"; transcript_source "ensembl"; transcript_biotype "lncRNA"; exon_id "ENSRNOE00000772154"; exon_version "1"; tag "Ensembl_canonical";
17	sraer114_ss	exon	26696539	26696659	0.206053119947318	-	.	gene_id "ENSRNOG00000088547"; transcript_id "ENSRNOG00000088547_tx_5"; exon_id "17_26696539_26696659_-"; exonnum "1"; txlen "629";
17	sraer114_es	exon	26700826	26701724	0.00731456208480616	-	.	gene_id "ENSRNOG00000081525"; transcript_id "ENSRNOG00000081525_tx_2"; exon_id "17_26700826_26701724_-"; exonnum "2"; txlen "1090";
17	ensembl	exon	26704594	26704736	0	-	.	gene_id "ENSRNOG00000081525"; gene_version "1"; transcript_id "ENSRNOT00000142695"; transcript_version "1"; exon_number "1"; gene_source "ensembl"; gene_biotype "lncRNA"; transcript_source "ensembl"; transcript_biotype "lncRNA"; exon_id "ENSRNOE00000748211"; exon_version "1"; tag "Ensembl_canonical";
17	sraer114_mid	exon	26704594	26704784	0.0612071765298185	-	.	gene_id "ENSRNOG00000081525"; transcript_id "ENSRNOG00000081525_tx_1"; exon_id "17_26704594_26704784_-"; exonnum "1"; txlen "1224";
17	sraer114_mid	exon	26704594	26704784	0.00731456208480616	-	.	gene_id "ENSRNOG00000081525"; transcript_id "ENSRNOG00000081525_tx_2"; exon_id "17_26704594_26704784_-"; exonnum "1"; txlen "1090";
17	ensembl	exon	26707482	26707562	0	-	.	gene_id "ENSRNOG00000088547"; gene_version "1"; transcript_id "ENSRNOT00000174030"; transcript_version "1"; exon_number "2"; gene_source "ensembl"; gene_biotype "lncRNA"; transcript_source "ensembl"; transcript_biotype "lncRNA"; exon_id "ENSRNOE00000680657"; exon_version "1"; tag "Ensembl_canonical";
17	ENSEMBL114_rn	exon	26707482	26707562	0.403961179397313	-	.	gene_id "ENSRNOG00000088547"; transcript_id "ENSRNOG00000088547_tx_3"; exon_id "17_26707482_26707562_-"; exonnum "1"; txlen "502";
17	ENSEMBL114_rn	exon	26707482	26707562	0.000712399003329544	-	.	gene_id "ENSRNOG00000088547"; transcript_id "ENSRNOG00000088547_tx_8"; exon_id "17_26707482_26707562_-"; exonnum "1"; txlen "1023";
17	ensembl	exon	26724889	26725093	0	-	.	gene_id "ENSRNOG00000088547"; gene_version "1"; transcript_id "ENSRNOT00000146162"; transcript_version "1"; exon_number "3"; gene_source "ensembl"; gene_biotype "lncRNA"; transcript_source "ensembl"; transcript_biotype "lncRNA"; exon_id "ENSRNOE00000771707"; exon_version "1";
17	ensembl	transcript	26724889	26727568	0	-	.	gene_id "ENSRNOG00000088547"; gene_version "1"; transcript_id "ENSRNOT00000146162"; transcript_version "1"; gene_source "ensembl"; gene_biotype "lncRNA"; transcript_source "ensembl"; transcript_biotype "lncRNA";
17	ensembl	exon	26726785	26726921	0	-	.	gene_id "ENSRNOG00000088547"; gene_version "1"; transcript_id "ENSRNOT00000146162"; transcript_version "1"; exon_number "2"; gene_source "ensembl"; gene_biotype "lncRNA"; transcript_source "ensembl"; transcript_biotype "lncRNA"; exon_id "ENSRNOE00000740485"; exon_version "1";
17	ensembl	exon	26726785	26727375	0	-	.	gene_id "ENSRNOG00000088547"; gene_version "1"; transcript_id "ENSRNOT00000174030"; transcript_version "1"; exon_number "1"; gene_source "ensembl"; gene_biotype "lncRNA"; transcript_source "ensembl"; transcript_biotype "lncRNA"; exon_id "ENSRNOE00000790594"; exon_version "1"; tag "Ensembl_canonical";
17	ensembl	exon	26727541	26727568	0	-	.	gene_id "ENSRNOG00000088547"; gene_version "1"; transcript_id "ENSRNOT00000146162"; transcript_version "1"; exon_number "1"; gene_source "ensembl"; gene_biotype "lncRNA"; transcript_source "ensembl"; transcript_biotype "lncRNA"; exon_id "ENSRNOE00000807678"; exon_version "1";
17	ensembl	exon	26731469	26732195	0	-	.	gene_id "ENSRNOG00000079292"; gene_version "1"; transcript_id "ENSRNOT00000153112"; transcript_version "1"; exon_number "3"; gene_source "ensembl"; gene_biotype "lncRNA"; transcript_source "ensembl"; transcript_biotype "lncRNA"; exon_id "ENSRNOE00000755222"; exon_version "1"; tag "Ensembl_canonical";
17	ENSEMBL114_rn	exon	26731469	26732195	0.0176207362608344	-	.	gene_id "ENSRNOG00000079292"; transcript_id "ENSRNOG00000079292_tx_2"; exon_id "17_26731469_26732195_-"; exonnum "6"; txlen "1453";
17	ensembl	gene	26731469	26762693	0	-	.	gene_id "ENSRNOG00000079292"; gene_version "1"; gene_source "ensembl"; gene_biotype "lncRNA";
17	ensembl	transcript	26731469	26762693	0	-	.	gene_id "ENSRNOG00000079292"; gene_version "1"; transcript_id "ENSRNOT00000153112"; transcript_version "1"; gene_source "ensembl"; gene_biotype "lncRNA"; transcript_source "ensembl"; transcript_biotype "lncRNA"; tag "Ensembl_canonical";
17	sraer114_mid	exon	26733467	26733624	0.0176207362608344	-	.	gene_id "ENSRNOG00000079292"; transcript_id "ENSRNOG00000079292_tx_2"; exon_id "17_26733467_26733624_-"; exonnum "5"; txlen "1453";
17	sraer114_mid	exon	26734181	26734285	0.0176207362608344	-	.	gene_id "ENSRNOG00000079292"; transcript_id "ENSRNOG00000079292_tx_2"; exon_id "17_26734181_26734285_-"; exonnum "4"; txlen "1453";
17	ensembl	exon	26734196	26734285	0	-	.	gene_id "ENSRNOG00000079292"; gene_version "1"; transcript_id "ENSRNOT00000147051"; transcript_version "1"; exon_number "3"; gene_source "ensembl"; gene_biotype "lncRNA"; transcript_source "ensembl"; transcript_biotype "lncRNA"; exon_id "ENSRNOE00000757433"; exon_version "1";
17	ensembl	transcript	26734196	26762619	0	-	.	gene_id "ENSRNOG00000079292"; gene_version "1"; transcript_id "ENSRNOT00000147051"; transcript_version "1"; gene_source "ensembl"; gene_biotype "lncRNA"; transcript_source "ensembl"; transcript_biotype "lncRNA";
17	sraer114_mid	exon	26735447	26735546	0.0176207362608344	-	.	gene_id "ENSRNOG00000079292"; transcript_id "ENSRNOG00000079292_tx_2"; exon_id "17_26735447_26735546_-"; exonnum "3"; txlen "1453";
17	ensembl	exon	26743320	26743466	0	-	.	gene_id "ENSRNOG00000079292"; gene_version "1"; transcript_id "ENSRNOT00000153112"; transcript_version "1"; exon_number "2"; gene_source "ensembl"; gene_biotype "lncRNA"; transcript_source "ensembl"; transcript_biotype "lncRNA"; exon_id "ENSRNOE00000793378"; exon_version "1"; tag "Ensembl_canonical";
17	ensembl	exon	26743320	26743466	0	-	.	gene_id "ENSRNOG00000079292"; gene_version "1"; transcript_id "ENSRNOT00000147051"; transcript_version "1"; exon_number "2"; gene_source "ensembl"; gene_biotype "lncRNA"; transcript_source "ensembl"; transcript_biotype "lncRNA"; exon_id "ENSRNOE00000793378"; exon_version "1";
17	ENSEMBL114_rn	exon	26743320	26743466	0.0176207362608344	-	.	gene_id "ENSRNOG00000079292"; transcript_id "ENSRNOG00000079292_tx_2"; exon_id "17_26743320_26743466_-"; exonnum "2"; txlen "1453";
17	ensembl	exon	26762404	26762619	0	-	.	gene_id "ENSRNOG00000079292"; gene_version "1"; transcript_id "ENSRNOT00000147051"; transcript_version "1"; exon_number "1"; gene_source "ensembl"; gene_biotype "lncRNA"; transcript_source "ensembl"; transcript_biotype "lncRNA"; exon_id "ENSRNOE00000704028"; exon_version "1";
17	ENSEMBL114_rn	exon	26762404	26762619	0.0176207362608344	-	.	gene_id "ENSRNOG00000079292"; transcript_id "ENSRNOG00000079292_tx_2"; exon_id "17_26762404_26762619_-"; exonnum "1"; txlen "1453";
17	ensembl	exon	26762404	26762693	0	-	.	gene_id "ENSRNOG00000079292"; gene_version "1"; transcript_id "ENSRNOT00000153112"; transcript_version "1"; exon_number "1"; gene_source "ensembl"; gene_biotype "lncRNA"; transcript_source "ensembl"; transcript_biotype "lncRNA"; exon_id "ENSRNOE00000698178"; exon_version "1"; tag "Ensembl_canonical";
17	sraer114_mid	exon	26777481	26777554	2.07442600943805	-	.	gene_id "ENSRNOG00000013756"; transcript_id "ENSRNOG00000013756_tx_6"; exon_id "17_26777481_26777554_-"; exonnum "10"; txlen "1209";
17	ensembl	three_prime_utr	26780344	26780452	0	-	.	gene_id "ENSRNOG00000013756"; gene_version "8"; transcript_id "ENSRNOT00000145911"; transcript_version "1"; gene_name "Snrnp48"; gene_source "ensembl"; gene_biotype "protein_coding"; transcript_name "Snrnp48-203"; transcript_source "ensembl"; transcript_biotype "protein_coding";
17	ensembl	exon	26780344	26780464	0	-	.	gene_id "ENSRNOG00000013756"; gene_version "8"; transcript_id "ENSRNOT00000145911"; transcript_version "1"; exon_number "9"; gene_name "Snrnp48"; gene_source "ensembl"; gene_biotype "protein_coding"; transcript_name "Snrnp48-203"; transcript_source "ensembl"; transcript_biotype "protein_coding"; exon_id "ENSRNOE00000761689"; exon_version "1";
17	ENSEMBL114_rn	exon	26780344	26780464	2.07442600943805	-	.	gene_id "ENSRNOG00000013756"; transcript_id "ENSRNOG00000013756_tx_6"; exon_id "17_26780344_26780464_-"; exonnum "9"; txlen "1209";
17	ensembl	gene	26780344	26821592	0	-	.	gene_id "ENSRNOG00000013756"; gene_version "8"; gene_name "Snrnp48"; gene_source "ensembl"; gene_biotype "protein_coding";
17	ensembl	transcript	26780344	26821592	0	-	.	gene_id "ENSRNOG00000013756"; gene_version "8"; transcript_id "ENSRNOT00000145911"; transcript_version "1"; gene_name "Snrnp48"; gene_source "ensembl"; gene_biotype "protein_coding"; transcript_name "Snrnp48-203"; transcript_source "ensembl"; transcript_biotype "protein_coding";
17	ensembl	stop_codon	26780453	26780455	0	-	0	gene_id "ENSRNOG00000013756"; gene_version "8"; transcript_id "ENSRNOT00000145911"; transcript_version "1"; exon_number "9"; gene_name "Snrnp48"; gene_source "ensembl"; gene_biotype "protein_coding"; transcript_name "Snrnp48-203"; transcript_source "ensembl"; transcript_biotype "protein_coding";
17	ensembl	CDS	26780456	26780464	0	-	0	gene_id "ENSRNOG00000013756"; gene_version "8"; transcript_id "ENSRNOT00000145911"; transcript_version "1"; exon_number "9"; gene_name "Snrnp48"; gene_source "ensembl"; gene_biotype "protein_coding"; transcript_name "Snrnp48-203"; transcript_source "ensembl"; transcript_biotype "protein_coding"; protein_id "ENSRNOP00000110712"; protein_version "1";
17	ensembl	three_prime_utr	26801588	26801993	0	-	.	gene_id "ENSRNOG00000013756"; gene_version "8"; transcript_id "ENSRNOT00000018508"; transcript_version "8"; gene_name "Snrnp48"; gene_source "ensembl"; gene_biotype "protein_coding"; transcript_name "Snrnp48-201"; transcript_source "ensembl"; transcript_biotype "protein_coding";
17	ensembl	exon	26801588	26802014	0	-	.	gene_id "ENSRNOG00000013756"; gene_version "8"; transcript_id "ENSRNOT00000018508"; transcript_version "8"; exon_number "9"; gene_name "Snrnp48"; gene_source "ensembl"; gene_biotype "protein_coding"; transcript_name "Snrnp48-201"; transcript_source "ensembl"; transcript_biotype "protein_coding"; exon_id "ENSRNOE00000271091"; exon_version "7";
17	ENSEMBL114_rn	exon	26801588	26802014	13.5098586542446	-	.	gene_id "ENSRNOG00000013756"; transcript_id "ENSRNOG00000013756_tx_5"; exon_id "17_26801588_26802014_-"; exonnum "9"; txlen "1422";
17	ENSEMBL114_rn	exon	26801588	26802014	0.317482747028464	-	.	gene_id "ENSRNOG00000013756"; transcript_id "ENSRNOG00000013756_tx_7"; exon_id "17_26801588_26802014_-"; exonnum "10"; txlen "1526";
17	ensembl	transcript	26801588	26821592	0	-	.	gene_id "ENSRNOG00000013756"; gene_version "8"; transcript_id "ENSRNOT00000018508"; transcript_version "8"; gene_name "Snrnp48"; gene_source "ensembl"; gene_biotype "protein_coding"; transcript_name "Snrnp48-201"; transcript_source "ensembl"; transcript_biotype "protein_coding";
17	ensembl	stop_codon	26801994	26801996	0	-	0	gene_id "ENSRNOG00000013756"; gene_version "8"; transcript_id "ENSRNOT00000018508"; transcript_version "8"; exon_number "9"; gene_name "Snrnp48"; gene_source "ensembl"; gene_biotype "protein_coding"; transcript_name "Snrnp48-201"; transcript_source "ensembl"; transcript_biotype "protein_coding";
17	ensembl	CDS	26801997	26802014	0	-	0	gene_id "ENSRNOG00000013756"; gene_version "8"; transcript_id "ENSRNOT00000018508"; transcript_version "8"; exon_number "9"; gene_name "Snrnp48"; gene_source "ensembl"; gene_biotype "protein_coding"; transcript_name "Snrnp48-201"; transcript_source "ensembl"; transcript_biotype "protein_coding"; protein_id "ENSRNOP00000018508"; protein_version "6";
17	ensembl	three_prime_utr	26805600	26805732	0	-	.	gene_id "ENSRNOG00000013756"; gene_version "8"; transcript_id "ENSRNOT00000146692"; transcript_version "1"; gene_name "Snrnp48"; gene_source "ensembl"; gene_biotype "protein_coding"; transcript_name "Snrnp48-204"; transcript_source "ensembl"; transcript_biotype "protein_coding";
17	ensembl	exon	26805600	26805765	0	-	.	gene_id "ENSRNOG00000013756"; gene_version "8"; transcript_id "ENSRNOT00000146692"; transcript_version "1"; exon_number "9"; gene_name "Snrnp48"; gene_source "ensembl"; gene_biotype "protein_coding"; transcript_name "Snrnp48-204"; transcript_source "ensembl"; transcript_biotype "protein_coding"; exon_id "ENSRNOE00000757089"; exon_version "1";
17	ensembl	transcript	26805600	26821592	0	-	.	gene_id "ENSRNOG00000013756"; gene_version "8"; transcript_id "ENSRNOT00000146692"; transcript_version "1"; gene_name "Snrnp48"; gene_source "ensembl"; gene_biotype "protein_coding"; transcript_name "Snrnp48-204"; transcript_source "ensembl"; transcript_biotype "protein_coding";
17	ensembl	stop_codon	26805733	26805735	0	-	0	gene_id "ENSRNOG00000013756"; gene_version "8"; transcript_id "ENSRNOT00000146692"; transcript_version "1"; exon_number "9"; gene_name "Snrnp48"; gene_source "ensembl"; gene_biotype "protein_coding"; transcript_name "Snrnp48-204"; transcript_source "ensembl"; transcript_biotype "protein_coding";
17	ensembl	CDS	26805736	26805765	0	-	0	gene_id "ENSRNOG00000013756"; gene_version "8"; transcript_id "ENSRNOT00000146692"; transcript_version "1"; exon_number "9"; gene_name "Snrnp48"; gene_source "ensembl"; gene_biotype "protein_coding"; transcript_name "Snrnp48-204"; transcript_source "ensembl"; transcript_biotype "protein_coding"; protein_id "ENSRNOP00000102731"; protein_version "1";
17	ensembl	three_prime_utr	26805867	26806867	0	-	.	gene_id "ENSRNOG00000013756"; gene_version "8"; transcript_id "ENSRNOT00000110730"; transcript_version "2"; gene_name "Snrnp48"; gene_source "ensembl"; gene_biotype "protein_coding"; transcript_name "Snrnp48-202"; transcript_source "ensembl"; transcript_biotype "protein_coding"; tag "Ensembl_canonical";
17	ensembl	exon	26805867	26807111	0	-	.	gene_id "ENSRNOG00000013756"; gene_version "8"; transcript_id "ENSRNOT00000110730"; transcript_version "2"; exon_number "8"; gene_name "Snrnp48"; gene_source "ensembl"; gene_biotype "protein_coding"; transcript_name "Snrnp48-202"; transcript_source "ensembl"; transcript_biotype "protein_coding"; exon_id "ENSRNOE00000581525"; exon_version "2"; tag "Ensembl_canonical";
17	ensembl	transcript	26805867	26821592	0	-	.	gene_id "ENSRNOG00000013756"; gene_version "8"; transcript_id "ENSRNOT00000110730"; transcript_version "2"; gene_name "Snrnp48"; gene_source "ensembl"; gene_biotype "protein_coding"; transcript_name "Snrnp48-202"; transcript_source "ensembl"; transcript_biotype "protein_coding"; tag "Ensembl_canonical";
17	ensembl	stop_codon	26806868	26806870	0	-	0	gene_id "ENSRNOG00000013756"; gene_version "8"; transcript_id "ENSRNOT00000110730"; transcript_version "2"; exon_number "8"; gene_name "Snrnp48"; gene_source "ensembl"; gene_biotype "protein_coding"; transcript_name "Snrnp48-202"; transcript_source "ensembl"; transcript_biotype "protein_coding"; tag "Ensembl_canonical";
17	ensembl	CDS	26806871	26807111	0	-	1	gene_id "ENSRNOG00000013756"; gene_version "8"; transcript_id "ENSRNOT00000110730"; transcript_version "2"; exon_number "8"; gene_name "Snrnp48"; gene_source "ensembl"; gene_biotype "protein_coding"; transcript_name "Snrnp48-202"; transcript_source "ensembl"; transcript_biotype "protein_coding"; protein_id "ENSRNOP00000085198"; protein_version "1"; tag "Ensembl_canonical";
17	ensembl	exon	26806895	26807111	0	-	.	gene_id "ENSRNOG00000013756"; gene_version "8"; transcript_id "ENSRNOT00000018508"; transcript_version "8"; exon_number "8"; gene_name "Snrnp48"; gene_source "ensembl"; gene_biotype "protein_coding"; transcript_name "Snrnp48-201"; transcript_source "ensembl"; transcript_biotype "protein_coding"; exon_id "ENSRNOE00000131936"; exon_version "4";
17	ensembl	CDS	26806895	26807111	0	-	1	gene_id "ENSRNOG00000013756"; gene_version "8"; transcript_id "ENSRNOT00000018508"; transcript_version "8"; exon_number "8"; gene_name "Snrnp48"; gene_source "ensembl"; gene_biotype "protein_coding"; transcript_name "Snrnp48-201"; transcript_source "ensembl"; transcript_biotype "protein_coding"; protein_id "ENSRNOP00000018508"; protein_version "6";
17	ENSEMBL114_rn	exon	26806895	26807111	0.317482747028464	-	.	gene_id "ENSRNOG00000013756"; transcript_id "ENSRNOG00000013756_tx_7"; exon_id "17_26806895_26807111_-"; exonnum "9"; txlen "1526";
17	ensembl	exon	26806934	26807111	0	-	.	gene_id "ENSRNOG00000013756"; gene_version "8"; transcript_id "ENSRNOT00000146692"; transcript_version "1"; exon_number "8"; gene_name "Snrnp48"; gene_source "ensembl"; gene_biotype "protein_coding"; transcript_name "Snrnp48-204"; transcript_source "ensembl"; transcript_biotype "protein_coding"; exon_id "ENSRNOE00000760514"; exon_version "1";
17	ensembl	CDS	26806934	26807111	0	-	1	gene_id "ENSRNOG00000013756"; gene_version "8"; transcript_id "ENSRNOT00000146692"; transcript_version "1"; exon_number "8"; gene_name "Snrnp48"; gene_source "ensembl"; gene_biotype "protein_coding"; transcript_name "Snrnp48-204"; transcript_source "ensembl"; transcript_biotype "protein_coding"; protein_id "ENSRNOP00000102731"; protein_version "1";
17	ensembl	exon	26806934	26807111	0	-	.	gene_id "ENSRNOG00000013756"; gene_version "8"; transcript_id "ENSRNOT00000145911"; transcript_version "1"; exon_number "8"; gene_name "Snrnp48"; gene_source "ensembl"; gene_biotype "protein_coding"; transcript_name "Snrnp48-203"; transcript_source "ensembl"; transcript_biotype "protein_coding"; exon_id "ENSRNOE00000760514"; exon_version "1";
17	ensembl	CDS	26806934	26807111	0	-	1	gene_id "ENSRNOG00000013756"; gene_version "8"; transcript_id "ENSRNOT00000145911"; transcript_version "1"; exon_number "8"; gene_name "Snrnp48"; gene_source "ensembl"; gene_biotype "protein_coding"; transcript_name "Snrnp48-203"; transcript_source "ensembl"; transcript_biotype "protein_coding"; protein_id "ENSRNOP00000110712"; protein_version "1";
17	ENSEMBL114_rn	exon	26806934	26807111	2.07442600943805	-	.	gene_id "ENSRNOG00000013756"; transcript_id "ENSRNOG00000013756_tx_6"; exon_id "17_26806934_26807111_-"; exonnum "8"; txlen "1209";
17	sraer114_mid	exon	26806953	26807111	13.5098586542446	-	.	gene_id "ENSRNOG00000013756"; transcript_id "ENSRNOG00000013756_tx_5"; exon_id "17_26806953_26807111_-"; exonnum "8"; txlen "1422";
17	ensembl	exon	26807553	26807641	0	-	.	gene_id "ENSRNOG00000013756"; gene_version "8"; transcript_id "ENSRNOT00000110730"; transcript_version "2"; exon_number "7"; gene_name "Snrnp48"; gene_source "ensembl"; gene_biotype "protein_coding"; transcript_name "Snrnp48-202"; transcript_source "ensembl"; transcript_biotype "protein_coding"; exon_id "ENSRNOE00000327315"; exon_version "1"; tag "Ensembl_canonical";
17	ensembl	CDS	26807553	26807641	0	-	0	gene_id "ENSRNOG00000013756"; gene_version "8"; transcript_id "ENSRNOT00000110730"; transcript_version "2"; exon_number "7"; gene_name "Snrnp48"; gene_source "ensembl"; gene_biotype "protein_coding"; transcript_name "Snrnp48-202"; transcript_source "ensembl"; transcript_biotype "protein_coding"; protein_id "ENSRNOP00000085198"; protein_version "1"; tag "Ensembl_canonical";
17	ensembl	exon	26807553	26807641	0	-	.	gene_id "ENSRNOG00000013756"; gene_version "8"; transcript_id "ENSRNOT00000146692"; transcript_version "1"; exon_number "7"; gene_name "Snrnp48"; gene_source "ensembl"; gene_biotype "protein_coding"; transcript_name "Snrnp48-204"; transcript_source "ensembl"; transcript_biotype "protein_coding"; exon_id "ENSRNOE00000327315"; exon_version "1";
17	ensembl	CDS	26807553	26807641	0	-	0	gene_id "ENSRNOG00000013756"; gene_version "8"; transcript_id "ENSRNOT00000146692"; transcript_version "1"; exon_number "7"; gene_name "Snrnp48"; gene_source "ensembl"; gene_biotype "protein_coding"; transcript_name "Snrnp48-204"; transcript_source "ensembl"; transcript_biotype "protein_coding"; protein_id "ENSRNOP00000102731"; protein_version "1";
17	ensembl	exon	26807553	26807641	0	-	.	gene_id "ENSRNOG00000013756"; gene_version "8"; transcript_id "ENSRNOT00000018508"; transcript_version "8"; exon_number "7"; gene_name "Snrnp48"; gene_source "ensembl"; gene_biotype "protein_coding"; transcript_name "Snrnp48-201"; transcript_source "ensembl"; transcript_biotype "protein_coding"; exon_id "ENSRNOE00000327315"; exon_version "1";
17	ensembl	CDS	26807553	26807641	0	-	0	gene_id "ENSRNOG00000013756"; gene_version "8"; transcript_id "ENSRNOT00000018508"; transcript_version "8"; exon_number "7"; gene_name "Snrnp48"; gene_source "ensembl"; gene_biotype "protein_coding"; transcript_name "Snrnp48-201"; transcript_source "ensembl"; transcript_biotype "protein_coding"; protein_id "ENSRNOP00000018508"; protein_version "6";
17	ensembl	exon	26807553	26807641	0	-	.	gene_id "ENSRNOG00000013756"; gene_version "8"; transcript_id "ENSRNOT00000145911"; transcript_version "1"; exon_number "7"; gene_name "Snrnp48"; gene_source "ensembl"; gene_biotype "protein_coding"; transcript_name "Snrnp48-203"; transcript_source "ensembl"; transcript_biotype "protein_coding"; exon_id "ENSRNOE00000327315"; exon_version "1";
17	ensembl	CDS	26807553	26807641	0	-	0	gene_id "ENSRNOG00000013756"; gene_version "8"; transcript_id "ENSRNOT00000145911"; transcript_version "1"; exon_number "7"; gene_name "Snrnp48"; gene_source "ensembl"; gene_biotype "protein_coding"; transcript_name "Snrnp48-203"; transcript_source "ensembl"; transcript_biotype "protein_coding"; protein_id "ENSRNOP00000110712"; protein_version "1";
17	ENSEMBL114_rn	exon	26807553	26807641	13.5098586542446	-	.	gene_id "ENSRNOG00000013756"; transcript_id "ENSRNOG00000013756_tx_5"; exon_id "17_26807553_26807641_-"; exonnum "7"; txlen "1422";
17	ENSEMBL114_rn	exon	26807553	26807641	2.07442600943805	-	.	gene_id "ENSRNOG00000013756"; transcript_id "ENSRNOG00000013756_tx_6"; exon_id "17_26807553_26807641_-"; exonnum "7"; txlen "1209";
17	ENSEMBL114_rn	exon	26807553	26807641	0.317482747028464	-	.	gene_id "ENSRNOG00000013756"; transcript_id "ENSRNOG00000013756_tx_7"; exon_id "17_26807553_26807641_-"; exonnum "8"; txlen "1526";
17	sraer114_mid	exon	26808625	26808670	0.317482747028464	-	.	gene_id "ENSRNOG00000013756"; transcript_id "ENSRNOG00000013756_tx_7"; exon_id "17_26808625_26808670_-"; exonnum "7"; txlen "1526";
17	ensembl	exon	26809332	26809453	0	-	.	gene_id "ENSRNOG00000013756"; gene_version "8"; transcript_id "ENSRNOT00000110730"; transcript_version "2"; exon_number "6"; gene_name "Snrnp48"; gene_source "ensembl"; gene_biotype "protein_coding"; transcript_name "Snrnp48-202"; transcript_source "ensembl"; transcript_biotype "protein_coding"; exon_id "ENSRNOE00000131655"; exon_version "1"; tag "Ensembl_canonical";
17	ensembl	CDS	26809332	26809453	0	-	2	gene_id "ENSRNOG00000013756"; gene_version "8"; transcript_id "ENSRNOT00000110730"; transcript_version "2"; exon_number "6"; gene_name "Snrnp48"; gene_source "ensembl"; gene_biotype "protein_coding"; transcript_name "Snrnp48-202"; transcript_source "ensembl"; transcript_biotype "protein_coding"; protein_id "ENSRNOP00000085198"; protein_version "1"; tag "Ensembl_canonical";
17	ensembl	exon	26809332	26809453	0	-	.	gene_id "ENSRNOG00000013756"; gene_version "8"; transcript_id "ENSRNOT00000146692"; transcript_version "1"; exon_number "6"; gene_name "Snrnp48"; gene_source "ensembl"; gene_biotype "protein_coding"; transcript_name "Snrnp48-204"; transcript_source "ensembl"; transcript_biotype "protein_coding"; exon_id "ENSRNOE00000131655"; exon_version "1";
17	ensembl	CDS	26809332	26809453	0	-	2	gene_id "ENSRNOG00000013756"; gene_version "8"; transcript_id "ENSRNOT00000146692"; transcript_version "1"; exon_number "6"; gene_name "Snrnp48"; gene_source "ensembl"; gene_biotype "protein_coding"; transcript_name "Snrnp48-204"; transcript_source "ensembl"; transcript_biotype "protein_coding"; protein_id "ENSRNOP00000102731"; protein_version "1";
17	ensembl	exon	26809332	26809453	0	-	.	gene_id "ENSRNOG00000013756"; gene_version "8"; transcript_id "ENSRNOT00000018508"; transcript_version "8"; exon_number "6"; gene_name "Snrnp48"; gene_source "ensembl"; gene_biotype "protein_coding"; transcript_name "Snrnp48-201"; transcript_source "ensembl"; transcript_biotype "protein_coding"; exon_id "ENSRNOE00000131655"; exon_version "1";
17	ensembl	CDS	26809332	26809453	0	-	2	gene_id "ENSRNOG00000013756"; gene_version "8"; transcript_id "ENSRNOT00000018508"; transcript_version "8"; exon_number "6"; gene_name "Snrnp48"; gene_source "ensembl"; gene_biotype "protein_coding"; transcript_name "Snrnp48-201"; transcript_source "ensembl"; transcript_biotype "protein_coding"; protein_id "ENSRNOP00000018508"; protein_version "6";
17	ensembl	exon	26809332	26809453	0	-	.	gene_id "ENSRNOG00000013756"; gene_version "8"; transcript_id "ENSRNOT00000145911"; transcript_version "1"; exon_number "6"; gene_name "Snrnp48"; gene_source "ensembl"; gene_biotype "protein_coding"; transcript_name "Snrnp48-203"; transcript_source "ensembl"; transcript_biotype "protein_coding"; exon_id "ENSRNOE00000131655"; exon_version "1";
17	ensembl	CDS	26809332	26809453	0	-	2	gene_id "ENSRNOG00000013756"; gene_version "8"; transcript_id "ENSRNOT00000145911"; transcript_version "1"; exon_number "6"; gene_name "Snrnp48"; gene_source "ensembl"; gene_biotype "protein_coding"; transcript_name "Snrnp48-203"; transcript_source "ensembl"; transcript_biotype "protein_coding"; protein_id "ENSRNOP00000110712"; protein_version "1";
17	ENSEMBL114_rn	exon	26809332	26809453	13.5098586542446	-	.	gene_id "ENSRNOG00000013756"; transcript_id "ENSRNOG00000013756_tx_5"; exon_id "17_26809332_26809453_-"; exonnum "6"; txlen "1422";
17	ENSEMBL114_rn	exon	26809332	26809453	2.07442600943805	-	.	gene_id "ENSRNOG00000013756"; transcript_id "ENSRNOG00000013756_tx_6"; exon_id "17_26809332_26809453_-"; exonnum "6"; txlen "1209";
17	ENSEMBL114_rn	exon	26809332	26809453	0.317482747028464	-	.	gene_id "ENSRNOG00000013756"; transcript_id "ENSRNOG00000013756_tx_7"; exon_id "17_26809332_26809453_-"; exonnum "6"; txlen "1526";
17	ensembl	exon	26810251	26810439	0	-	.	gene_id "ENSRNOG00000013756"; gene_version "8"; transcript_id "ENSRNOT00000110730"; transcript_version "2"; exon_number "5"; gene_name "Snrnp48"; gene_source "ensembl"; gene_biotype "protein_coding"; transcript_name "Snrnp48-202"; transcript_source "ensembl"; transcript_biotype "protein_coding"; exon_id "ENSRNOE00000289236"; exon_version "1"; tag "Ensembl_canonical";
17	ensembl	CDS	26810251	26810439	0	-	2	gene_id "ENSRNOG00000013756"; gene_version "8"; transcript_id "ENSRNOT00000110730"; transcript_version "2"; exon_number "5"; gene_name "Snrnp48"; gene_source "ensembl"; gene_biotype "protein_coding"; transcript_name "Snrnp48-202"; transcript_source "ensembl"; transcript_biotype "protein_coding"; protein_id "ENSRNOP00000085198"; protein_version "1"; tag "Ensembl_canonical";
17	ensembl	exon	26810251	26810439	0	-	.	gene_id "ENSRNOG00000013756"; gene_version "8"; transcript_id "ENSRNOT00000146692"; transcript_version "1"; exon_number "5"; gene_name "Snrnp48"; gene_source "ensembl"; gene_biotype "protein_coding"; transcript_name "Snrnp48-204"; transcript_source "ensembl"; transcript_biotype "protein_coding"; exon_id "ENSRNOE00000289236"; exon_version "1";
17	ensembl	CDS	26810251	26810439	0	-	2	gene_id "ENSRNOG00000013756"; gene_version "8"; transcript_id "ENSRNOT00000146692"; transcript_version "1"; exon_number "5"; gene_name "Snrnp48"; gene_source "ensembl"; gene_biotype "protein_coding"; transcript_name "Snrnp48-204"; transcript_source "ensembl"; transcript_biotype "protein_coding"; protein_id "ENSRNOP00000102731"; protein_version "1";
17	ensembl	exon	26810251	26810439	0	-	.	gene_id "ENSRNOG00000013756"; gene_version "8"; transcript_id "ENSRNOT00000018508"; transcript_version "8"; exon_number "5"; gene_name "Snrnp48"; gene_source "ensembl"; gene_biotype "protein_coding"; transcript_name "Snrnp48-201"; transcript_source "ensembl"; transcript_biotype "protein_coding"; exon_id "ENSRNOE00000289236"; exon_version "1";
17	ensembl	CDS	26810251	26810439	0	-	2	gene_id "ENSRNOG00000013756"; gene_version "8"; transcript_id "ENSRNOT00000018508"; transcript_version "8"; exon_number "5"; gene_name "Snrnp48"; gene_source "ensembl"; gene_biotype "protein_coding"; transcript_name "Snrnp48-201"; transcript_source "ensembl"; transcript_biotype "protein_coding"; protein_id "ENSRNOP00000018508"; protein_version "6";
17	ensembl	exon	26810251	26810439	0	-	.	gene_id "ENSRNOG00000013756"; gene_version "8"; transcript_id "ENSRNOT00000145911"; transcript_version "1"; exon_number "5"; gene_name "Snrnp48"; gene_source "ensembl"; gene_biotype "protein_coding"; transcript_name "Snrnp48-203"; transcript_source "ensembl"; transcript_biotype "protein_coding"; exon_id "ENSRNOE00000289236"; exon_version "1";
17	ensembl	CDS	26810251	26810439	0	-	2	gene_id "ENSRNOG00000013756"; gene_version "8"; transcript_id "ENSRNOT00000145911"; transcript_version "1"; exon_number "5"; gene_name "Snrnp48"; gene_source "ensembl"; gene_biotype "protein_coding"; transcript_name "Snrnp48-203"; transcript_source "ensembl"; transcript_biotype "protein_coding"; protein_id "ENSRNOP00000110712"; protein_version "1";
17	ENSEMBL114_rn	exon	26810251	26810439	13.5098586542446	-	.	gene_id "ENSRNOG00000013756"; transcript_id "ENSRNOG00000013756_tx_5"; exon_id "17_26810251_26810439_-"; exonnum "5"; txlen "1422";
17	ENSEMBL114_rn	exon	26810251	26810439	2.07442600943805	-	.	gene_id "ENSRNOG00000013756"; transcript_id "ENSRNOG00000013756_tx_6"; exon_id "17_26810251_26810439_-"; exonnum "5"; txlen "1209";
17	ENSEMBL114_rn	exon	26810251	26810439	0.317482747028464	-	.	gene_id "ENSRNOG00000013756"; transcript_id "ENSRNOG00000013756_tx_7"; exon_id "17_26810251_26810439_-"; exonnum "5"; txlen "1526";
17	sraer114_es	exon	26811819	26812025	50.6382229907633	-	.	gene_id "ENSRNOG00000013756"; transcript_id "ENSRNOG00000013756_tx_2"; exon_id "17_26811819_26812025_-"; exonnum "5"; txlen "643";
17	ensembl	exon	26815803	26815877	0	-	.	gene_id "ENSRNOG00000013756"; gene_version "8"; transcript_id "ENSRNOT00000110730"; transcript_version "2"; exon_number "4"; gene_name "Snrnp48"; gene_source "ensembl"; gene_biotype "protein_coding"; transcript_name "Snrnp48-202"; transcript_source "ensembl"; transcript_biotype "protein_coding"; exon_id "ENSRNOE00000131382"; exon_version "1"; tag "Ensembl_canonical";
17	ensembl	CDS	26815803	26815877	0	-	2	gene_id "ENSRNOG00000013756"; gene_version "8"; transcript_id "ENSRNOT00000110730"; transcript_version "2"; exon_number "4"; gene_name "Snrnp48"; gene_source "ensembl"; gene_biotype "protein_coding"; transcript_name "Snrnp48-202"; transcript_source "ensembl"; transcript_biotype "protein_coding"; protein_id "ENSRNOP00000085198"; protein_version "1"; tag "Ensembl_canonical";
17	ensembl	exon	26815803	26815877	0	-	.	gene_id "ENSRNOG00000013756"; gene_version "8"; transcript_id "ENSRNOT00000146692"; transcript_version "1"; exon_number "4"; gene_name "Snrnp48"; gene_source "ensembl"; gene_biotype "protein_coding"; transcript_name "Snrnp48-204"; transcript_source "ensembl"; transcript_biotype "protein_coding"; exon_id "ENSRNOE00000131382"; exon_version "1";
17	ensembl	CDS	26815803	26815877	0	-	2	gene_id "ENSRNOG00000013756"; gene_version "8"; transcript_id "ENSRNOT00000146692"; transcript_version "1"; exon_number "4"; gene_name "Snrnp48"; gene_source "ensembl"; gene_biotype "protein_coding"; transcript_name "Snrnp48-204"; transcript_source "ensembl"; transcript_biotype "protein_coding"; protein_id "ENSRNOP00000102731"; protein_version "1";
17	ensembl	exon	26815803	26815877	0	-	.	gene_id "ENSRNOG00000013756"; gene_version "8"; transcript_id "ENSRNOT00000018508"; transcript_version "8"; exon_number "4"; gene_name "Snrnp48"; gene_source "ensembl"; gene_biotype "protein_coding"; transcript_name "Snrnp48-201"; transcript_source "ensembl"; transcript_biotype "protein_coding"; exon_id "ENSRNOE00000131382"; exon_version "1";
17	ensembl	CDS	26815803	26815877	0	-	2	gene_id "ENSRNOG00000013756"; gene_version "8"; transcript_id "ENSRNOT00000018508"; transcript_version "8"; exon_number "4"; gene_name "Snrnp48"; gene_source "ensembl"; gene_biotype "protein_coding"; transcript_name "Snrnp48-201"; transcript_source "ensembl"; transcript_biotype "protein_coding"; protein_id "ENSRNOP00000018508"; protein_version "6";
17	ensembl	exon	26815803	26815877	0	-	.	gene_id "ENSRNOG00000013756"; gene_version "8"; transcript_id "ENSRNOT00000145911"; transcript_version "1"; exon_number "4"; gene_name "Snrnp48"; gene_source "ensembl"; gene_biotype "protein_coding"; transcript_name "Snrnp48-203"; transcript_source "ensembl"; transcript_biotype "protein_coding"; exon_id "ENSRNOE00000131382"; exon_version "1";
17	ensembl	CDS	26815803	26815877	0	-	2	gene_id "ENSRNOG00000013756"; gene_version "8"; transcript_id "ENSRNOT00000145911"; transcript_version "1"; exon_number "4"; gene_name "Snrnp48"; gene_source "ensembl"; gene_biotype "protein_coding"; transcript_name "Snrnp48-203"; transcript_source "ensembl"; transcript_biotype "protein_coding"; protein_id "ENSRNOP00000110712"; protein_version "1";
17	ENSEMBL114_rn	exon	26815803	26815877	50.6382229907633	-	.	gene_id "ENSRNOG00000013756"; transcript_id "ENSRNOG00000013756_tx_2"; exon_id "17_26815803_26815877_-"; exonnum "4"; txlen "643";
17	ENSEMBL114_rn	exon	26815803	26815877	13.5098586542446	-	.	gene_id "ENSRNOG00000013756"; transcript_id "ENSRNOG00000013756_tx_5"; exon_id "17_26815803_26815877_-"; exonnum "4"; txlen "1422";
17	ENSEMBL114_rn	exon	26815803	26815877	2.07442600943805	-	.	gene_id "ENSRNOG00000013756"; transcript_id "ENSRNOG00000013756_tx_6"; exon_id "17_26815803_26815877_-"; exonnum "4"; txlen "1209";
17	ENSEMBL114_rn	exon	26815803	26815877	0.317482747028464	-	.	gene_id "ENSRNOG00000013756"; transcript_id "ENSRNOG00000013756_tx_7"; exon_id "17_26815803_26815877_-"; exonnum "4"; txlen "1526";
17	ensembl	exon	26816698	26816758	0	-	.	gene_id "ENSRNOG00000013756"; gene_version "8"; transcript_id "ENSRNOT00000110730"; transcript_version "2"; exon_number "3"; gene_name "Snrnp48"; gene_source "ensembl"; gene_biotype "protein_coding"; transcript_name "Snrnp48-202"; transcript_source "ensembl"; transcript_biotype "protein_coding"; exon_id "ENSRNOE00000131256"; exon_version "1"; tag "Ensembl_canonical";
17	ensembl	CDS	26816698	26816758	0	-	0	gene_id "ENSRNOG00000013756"; gene_version "8"; transcript_id "ENSRNOT00000110730"; transcript_version "2"; exon_number "3"; gene_name "Snrnp48"; gene_source "ensembl"; gene_biotype "protein_coding"; transcript_name "Snrnp48-202"; transcript_source "ensembl"; transcript_biotype "protein_coding"; protein_id "ENSRNOP00000085198"; protein_version "1"; tag "Ensembl_canonical";
17	ensembl	exon	26816698	26816758	0	-	.	gene_id "ENSRNOG00000013756"; gene_version "8"; transcript_id "ENSRNOT00000146692"; transcript_version "1"; exon_number "3"; gene_name "Snrnp48"; gene_source "ensembl"; gene_biotype "protein_coding"; transcript_name "Snrnp48-204"; transcript_source "ensembl"; transcript_biotype "protein_coding"; exon_id "ENSRNOE00000131256"; exon_version "1";
17	ensembl	CDS	26816698	26816758	0	-	0	gene_id "ENSRNOG00000013756"; gene_version "8"; transcript_id "ENSRNOT00000146692"; transcript_version "1"; exon_number "3"; gene_name "Snrnp48"; gene_source "ensembl"; gene_biotype "protein_coding"; transcript_name "Snrnp48-204"; transcript_source "ensembl"; transcript_biotype "protein_coding"; protein_id "ENSRNOP00000102731"; protein_version "1";
17	ensembl	exon	26816698	26816758	0	-	.	gene_id "ENSRNOG00000013756"; gene_version "8"; transcript_id "ENSRNOT00000018508"; transcript_version "8"; exon_number "3"; gene_name "Snrnp48"; gene_source "ensembl"; gene_biotype "protein_coding"; transcript_name "Snrnp48-201"; transcript_source "ensembl"; transcript_biotype "protein_coding"; exon_id "ENSRNOE00000131256"; exon_version "1";
17	ensembl	CDS	26816698	26816758	0	-	0	gene_id "ENSRNOG00000013756"; gene_version "8"; transcript_id "ENSRNOT00000018508"; transcript_version "8"; exon_number "3"; gene_name "Snrnp48"; gene_source "ensembl"; gene_biotype "protein_coding"; transcript_name "Snrnp48-201"; transcript_source "ensembl"; transcript_biotype "protein_coding"; protein_id "ENSRNOP00000018508"; protein_version "6";
17	ensembl	exon	26816698	26816758	0	-	.	gene_id "ENSRNOG00000013756"; gene_version "8"; transcript_id "ENSRNOT00000145911"; transcript_version "1"; exon_number "3"; gene_name "Snrnp48"; gene_source "ensembl"; gene_biotype "protein_coding"; transcript_name "Snrnp48-203"; transcript_source "ensembl"; transcript_biotype "protein_coding"; exon_id "ENSRNOE00000131256"; exon_version "1";
17	ensembl	CDS	26816698	26816758	0	-	0	gene_id "ENSRNOG00000013756"; gene_version "8"; transcript_id "ENSRNOT00000145911"; transcript_version "1"; exon_number "3"; gene_name "Snrnp48"; gene_source "ensembl"; gene_biotype "protein_coding"; transcript_name "Snrnp48-203"; transcript_source "ensembl"; transcript_biotype "protein_coding"; protein_id "ENSRNOP00000110712"; protein_version "1";
17	ENSEMBL114_rn	exon	26816698	26816758	50.6382229907633	-	.	gene_id "ENSRNOG00000013756"; transcript_id "ENSRNOG00000013756_tx_2"; exon_id "17_26816698_26816758_-"; exonnum "3"; txlen "643";
17	ENSEMBL114_rn	exon	26816698	26816758	13.5098586542446	-	.	gene_id "ENSRNOG00000013756"; transcript_id "ENSRNOG00000013756_tx_5"; exon_id "17_26816698_26816758_-"; exonnum "3"; txlen "1422";
17	ENSEMBL114_rn	exon	26816698	26816758	2.07442600943805	-	.	gene_id "ENSRNOG00000013756"; transcript_id "ENSRNOG00000013756_tx_6"; exon_id "17_26816698_26816758_-"; exonnum "3"; txlen "1209";
17	ENSEMBL114_rn	exon	26816698	26816758	0.317482747028464	-	.	gene_id "ENSRNOG00000013756"; transcript_id "ENSRNOG00000013756_tx_7"; exon_id "17_26816698_26816758_-"; exonnum "3"; txlen "1526";
17	ensembl	exon	26816966	26817079	0	-	.	gene_id "ENSRNOG00000013756"; gene_version "8"; transcript_id "ENSRNOT00000110730"; transcript_version "2"; exon_number "2"; gene_name "Snrnp48"; gene_source "ensembl"; gene_biotype "protein_coding"; transcript_name "Snrnp48-202"; transcript_source "ensembl"; transcript_biotype "protein_coding"; exon_id "ENSRNOE00000131097"; exon_version "1"; tag "Ensembl_canonical";
17	ensembl	CDS	26816966	26817079	0	-	0	gene_id "ENSRNOG00000013756"; gene_version "8"; transcript_id "ENSRNOT00000110730"; transcript_version "2"; exon_number "2"; gene_name "Snrnp48"; gene_source "ensembl"; gene_biotype "protein_coding"; transcript_name "Snrnp48-202"; transcript_source "ensembl"; transcript_biotype "protein_coding"; protein_id "ENSRNOP00000085198"; protein_version "1"; tag "Ensembl_canonical";
17	ensembl	exon	26816966	26817079	0	-	.	gene_id "ENSRNOG00000013756"; gene_version "8"; transcript_id "ENSRNOT00000146692"; transcript_version "1"; exon_number "2"; gene_name "Snrnp48"; gene_source "ensembl"; gene_biotype "protein_coding"; transcript_name "Snrnp48-204"; transcript_source "ensembl"; transcript_biotype "protein_coding"; exon_id "ENSRNOE00000131097"; exon_version "1";
17	ensembl	CDS	26816966	26817079	0	-	0	gene_id "ENSRNOG00000013756"; gene_version "8"; transcript_id "ENSRNOT00000146692"; transcript_version "1"; exon_number "2"; gene_name "Snrnp48"; gene_source "ensembl"; gene_biotype "protein_coding"; transcript_name "Snrnp48-204"; transcript_source "ensembl"; transcript_biotype "protein_coding"; protein_id "ENSRNOP00000102731"; protein_version "1";
17	ensembl	exon	26816966	26817079	0	-	.	gene_id "ENSRNOG00000013756"; gene_version "8"; transcript_id "ENSRNOT00000018508"; transcript_version "8"; exon_number "2"; gene_name "Snrnp48"; gene_source "ensembl"; gene_biotype "protein_coding"; transcript_name "Snrnp48-201"; transcript_source "ensembl"; transcript_biotype "protein_coding"; exon_id "ENSRNOE00000131097"; exon_version "1";
17	ensembl	CDS	26816966	26817079	0	-	0	gene_id "ENSRNOG00000013756"; gene_version "8"; transcript_id "ENSRNOT00000018508"; transcript_version "8"; exon_number "2"; gene_name "Snrnp48"; gene_source "ensembl"; gene_biotype "protein_coding"; transcript_name "Snrnp48-201"; transcript_source "ensembl"; transcript_biotype "protein_coding"; protein_id "ENSRNOP00000018508"; protein_version "6";
17	ensembl	exon	26816966	26817079	0	-	.	gene_id "ENSRNOG00000013756"; gene_version "8"; transcript_id "ENSRNOT00000145911"; transcript_version "1"; exon_number "2"; gene_name "Snrnp48"; gene_source "ensembl"; gene_biotype "protein_coding"; transcript_name "Snrnp48-203"; transcript_source "ensembl"; transcript_biotype "protein_coding"; exon_id "ENSRNOE00000131097"; exon_version "1";
17	ensembl	CDS	26816966	26817079	0	-	0	gene_id "ENSRNOG00000013756"; gene_version "8"; transcript_id "ENSRNOT00000145911"; transcript_version "1"; exon_number "2"; gene_name "Snrnp48"; gene_source "ensembl"; gene_biotype "protein_coding"; transcript_name "Snrnp48-203"; transcript_source "ensembl"; transcript_biotype "protein_coding"; protein_id "ENSRNOP00000110712"; protein_version "1";
17	ENSEMBL114_rn	exon	26816966	26817079	50.6382229907633	-	.	gene_id "ENSRNOG00000013756"; transcript_id "ENSRNOG00000013756_tx_2"; exon_id "17_26816966_26817079_-"; exonnum "2"; txlen "643";
17	ENSEMBL114_rn	exon	26816966	26817079	13.5098586542446	-	.	gene_id "ENSRNOG00000013756"; transcript_id "ENSRNOG00000013756_tx_5"; exon_id "17_26816966_26817079_-"; exonnum "2"; txlen "1422";
17	ENSEMBL114_rn	exon	26816966	26817079	2.07442600943805	-	.	gene_id "ENSRNOG00000013756"; transcript_id "ENSRNOG00000013756_tx_6"; exon_id "17_26816966_26817079_-"; exonnum "2"; txlen "1209";
17	ENSEMBL114_rn	exon	26816966	26817079	0.317482747028464	-	.	gene_id "ENSRNOG00000013756"; transcript_id "ENSRNOG00000013756_tx_7"; exon_id "17_26816966_26817079_-"; exonnum "2"; txlen "1526";
17	ensembl	CDS	26821407	26821562	0	-	0	gene_id "ENSRNOG00000013756"; gene_version "8"; transcript_id "ENSRNOT00000110730"; transcript_version "2"; exon_number "1"; gene_name "Snrnp48"; gene_source "ensembl"; gene_biotype "protein_coding"; transcript_name "Snrnp48-202"; transcript_source "ensembl"; transcript_biotype "protein_coding"; protein_id "ENSRNOP00000085198"; protein_version "1"; tag "Ensembl_canonical";
17	ensembl	CDS	26821407	26821562	0	-	0	gene_id "ENSRNOG00000013756"; gene_version "8"; transcript_id "ENSRNOT00000146692"; transcript_version "1"; exon_number "1"; gene_name "Snrnp48"; gene_source "ensembl"; gene_biotype "protein_coding"; transcript_name "Snrnp48-204"; transcript_source "ensembl"; transcript_biotype "protein_coding"; protein_id "ENSRNOP00000102731"; protein_version "1";
17	ensembl	CDS	26821407	26821562	0	-	0	gene_id "ENSRNOG00000013756"; gene_version "8"; transcript_id "ENSRNOT00000018508"; transcript_version "8"; exon_number "1"; gene_name "Snrnp48"; gene_source "ensembl"; gene_biotype "protein_coding"; transcript_name "Snrnp48-201"; transcript_source "ensembl"; transcript_biotype "protein_coding"; protein_id "ENSRNOP00000018508"; protein_version "6";
17	ensembl	CDS	26821407	26821562	0	-	0	gene_id "ENSRNOG00000013756"; gene_version "8"; transcript_id "ENSRNOT00000145911"; transcript_version "1"; exon_number "1"; gene_name "Snrnp48"; gene_source "ensembl"; gene_biotype "protein_coding"; transcript_name "Snrnp48-203"; transcript_source "ensembl"; transcript_biotype "protein_coding"; protein_id "ENSRNOP00000110712"; protein_version "1";
17	ensembl	exon	26821407	26821592	0	-	.	gene_id "ENSRNOG00000013756"; gene_version "8"; transcript_id "ENSRNOT00000110730"; transcript_version "2"; exon_number "1"; gene_name "Snrnp48"; gene_source "ensembl"; gene_biotype "protein_coding"; transcript_name "Snrnp48-202"; transcript_source "ensembl"; transcript_biotype "protein_coding"; exon_id "ENSRNOE00000130933"; exon_version "5"; tag "Ensembl_canonical";
17	ensembl	exon	26821407	26821592	0	-	.	gene_id "ENSRNOG00000013756"; gene_version "8"; transcript_id "ENSRNOT00000146692"; transcript_version "1"; exon_number "1"; gene_name "Snrnp48"; gene_source "ensembl"; gene_biotype "protein_coding"; transcript_name "Snrnp48-204"; transcript_source "ensembl"; transcript_biotype "protein_coding"; exon_id "ENSRNOE00000130933"; exon_version "5";
17	ensembl	exon	26821407	26821592	0	-	.	gene_id "ENSRNOG00000013756"; gene_version "8"; transcript_id "ENSRNOT00000018508"; transcript_version "8"; exon_number "1"; gene_name "Snrnp48"; gene_source "ensembl"; gene_biotype "protein_coding"; transcript_name "Snrnp48-201"; transcript_source "ensembl"; transcript_biotype "protein_coding"; exon_id "ENSRNOE00000130933"; exon_version "5";
17	ensembl	exon	26821407	26821592	0	-	.	gene_id "ENSRNOG00000013756"; gene_version "8"; transcript_id "ENSRNOT00000145911"; transcript_version "1"; exon_number "1"; gene_name "Snrnp48"; gene_source "ensembl"; gene_biotype "protein_coding"; transcript_name "Snrnp48-203"; transcript_source "ensembl"; transcript_biotype "protein_coding"; exon_id "ENSRNOE00000130933"; exon_version "5";
17	ENSEMBL114_rn	exon	26821407	26821592	50.6382229907633	-	.	gene_id "ENSRNOG00000013756"; transcript_id "ENSRNOG00000013756_tx_2"; exon_id "17_26821407_26821592_-"; exonnum "1"; txlen "643";
17	ENSEMBL114_rn	exon	26821407	26821592	13.5098586542446	-	.	gene_id "ENSRNOG00000013756"; transcript_id "ENSRNOG00000013756_tx_5"; exon_id "17_26821407_26821592_-"; exonnum "1"; txlen "1422";
17	ENSEMBL114_rn	exon	26821407	26821592	2.07442600943805	-	.	gene_id "ENSRNOG00000013756"; transcript_id "ENSRNOG00000013756_tx_6"; exon_id "17_26821407_26821592_-"; exonnum "1"; txlen "1209";
17	ENSEMBL114_rn	exon	26821407	26821592	0.317482747028464	-	.	gene_id "ENSRNOG00000013756"; transcript_id "ENSRNOG00000013756_tx_7"; exon_id "17_26821407_26821592_-"; exonnum "1"; txlen "1526";
17	ensembl	start_codon	26821560	26821562	0	-	0	gene_id "ENSRNOG00000013756"; gene_version "8"; transcript_id "ENSRNOT00000110730"; transcript_version "2"; exon_number "1"; gene_name "Snrnp48"; gene_source "ensembl"; gene_biotype "protein_coding"; transcript_name "Snrnp48-202"; transcript_source "ensembl"; transcript_biotype "protein_coding"; tag "Ensembl_canonical";
17	ensembl	start_codon	26821560	26821562	0	-	0	gene_id "ENSRNOG00000013756"; gene_version "8"; transcript_id "ENSRNOT00000146692"; transcript_version "1"; exon_number "1"; gene_name "Snrnp48"; gene_source "ensembl"; gene_biotype "protein_coding"; transcript_name "Snrnp48-204"; transcript_source "ensembl"; transcript_biotype "protein_coding";
17	ensembl	start_codon	26821560	26821562	0	-	0	gene_id "ENSRNOG00000013756"; gene_version "8"; transcript_id "ENSRNOT00000018508"; transcript_version "8"; exon_number "1"; gene_name "Snrnp48"; gene_source "ensembl"; gene_biotype "protein_coding"; transcript_name "Snrnp48-201"; transcript_source "ensembl"; transcript_biotype "protein_coding";
17	ensembl	start_codon	26821560	26821562	0	-	0	gene_id "ENSRNOG00000013756"; gene_version "8"; transcript_id "ENSRNOT00000145911"; transcript_version "1"; exon_number "1"; gene_name "Snrnp48"; gene_source "ensembl"; gene_biotype "protein_coding"; transcript_name "Snrnp48-203"; transcript_source "ensembl"; transcript_biotype "protein_coding";
17	ensembl	five_prime_utr	26821563	26821592	0	-	.	gene_id "ENSRNOG00000013756"; gene_version "8"; transcript_id "ENSRNOT00000110730"; transcript_version "2"; gene_name "Snrnp48"; gene_source "ensembl"; gene_biotype "protein_coding"; transcript_name "Snrnp48-202"; transcript_source "ensembl"; transcript_biotype "protein_coding"; tag "Ensembl_canonical";
17	ensembl	five_prime_utr	26821563	26821592	0	-	.	gene_id "ENSRNOG00000013756"; gene_version "8"; transcript_id "ENSRNOT00000146692"; transcript_version "1"; gene_name "Snrnp48"; gene_source "ensembl"; gene_biotype "protein_coding"; transcript_name "Snrnp48-204"; transcript_source "ensembl"; transcript_biotype "protein_coding";
17	ensembl	five_prime_utr	26821563	26821592	0	-	.	gene_id "ENSRNOG00000013756"; gene_version "8"; transcript_id "ENSRNOT00000018508"; transcript_version "8"; gene_name "Snrnp48"; gene_source "ensembl"; gene_biotype "protein_coding"; transcript_name "Snrnp48-201"; transcript_source "ensembl"; transcript_biotype "protein_coding";
17	ensembl	five_prime_utr	26821563	26821592	0	-	.	gene_id "ENSRNOG00000013756"; gene_version "8"; transcript_id "ENSRNOT00000145911"; transcript_version "1"; gene_name "Snrnp48"; gene_source "ensembl"; gene_biotype "protein_coding"; transcript_name "Snrnp48-203"; transcript_source "ensembl"; transcript_biotype "protein_coding";
17	ensembl	three_prime_utr	26829153	26829799	0	-	.	gene_id "ENSRNOG00000013928"; gene_version "8"; transcript_id "ENSRNOT00000018649"; transcript_version "8"; gene_name "Dsp"; gene_source "ensembl"; gene_biotype "protein_coding"; transcript_name "Dsp-201"; transcript_source "ensembl"; transcript_biotype "protein_coding"; tag "Ensembl_canonical";
17	ensembl	exon	26829153	26833033	0	-	.	gene_id "ENSRNOG00000013928"; gene_version "8"; transcript_id "ENSRNOT00000018649"; transcript_version "8"; exon_number "24"; gene_name "Dsp"; gene_source "ensembl"; gene_biotype "protein_coding"; transcript_name "Dsp-201"; transcript_source "ensembl"; transcript_biotype "protein_coding"; exon_id "ENSRNOE00000132927"; exon_version "7"; tag "Ensembl_canonical";
17	ensembl	gene	26829153	26877121	0	-	.	gene_id "ENSRNOG00000013928"; gene_version "8"; gene_name "Dsp"; gene_source "ensembl"; gene_biotype "protein_coding";
17	ensembl	transcript	26829153	26877121	0	-	.	gene_id "ENSRNOG00000013928"; gene_version "8"; transcript_id "ENSRNOT00000018649"; transcript_version "8"; gene_name "Dsp"; gene_source "ensembl"; gene_biotype "protein_coding"; transcript_name "Dsp-201"; transcript_source "ensembl"; transcript_biotype "protein_coding"; tag "Ensembl_canonical";
17	ensembl	stop_codon	26829800	26829802	0	-	0	gene_id "ENSRNOG00000013928"; gene_version "8"; transcript_id "ENSRNOT00000018649"; transcript_version "8"; exon_number "24"; gene_name "Dsp"; gene_source "ensembl"; gene_biotype "protein_coding"; transcript_name "Dsp-201"; transcript_source "ensembl"; transcript_biotype "protein_coding"; tag "Ensembl_canonical";
17	ensembl	CDS	26829803	26833033	0	-	0	gene_id "ENSRNOG00000013928"; gene_version "8"; transcript_id "ENSRNOT00000018649"; transcript_version "8"; exon_number "24"; gene_name "Dsp"; gene_source "ensembl"; gene_biotype "protein_coding"; transcript_name "Dsp-201"; transcript_source "ensembl"; transcript_biotype "protein_coding"; protein_id "ENSRNOP00000018649"; protein_version "5"; tag "Ensembl_canonical";
17	ensembl	exon	26834099	26836393	0	-	.	gene_id "ENSRNOG00000013928"; gene_version "8"; transcript_id "ENSRNOT00000018649"; transcript_version "8"; exon_number "23"; gene_name "Dsp"; gene_source "ensembl"; gene_biotype "protein_coding"; transcript_name "Dsp-201"; transcript_source "ensembl"; transcript_biotype "protein_coding"; exon_id "ENSRNOE00000431208"; exon_version "1"; tag "Ensembl_canonical";
17	ensembl	CDS	26834099	26836393	0	-	0	gene_id "ENSRNOG00000013928"; gene_version "8"; transcript_id "ENSRNOT00000018649"; transcript_version "8"; exon_number "23"; gene_name "Dsp"; gene_source "ensembl"; gene_biotype "protein_coding"; transcript_name "Dsp-201"; transcript_source "ensembl"; transcript_biotype "protein_coding"; protein_id "ENSRNOP00000018649"; protein_version "5"; tag "Ensembl_canonical";
17	ensembl	exon	26837242	26837340	0	-	.	gene_id "ENSRNOG00000013928"; gene_version "8"; transcript_id "ENSRNOT00000018649"; transcript_version "8"; exon_number "22"; gene_name "Dsp"; gene_source "ensembl"; gene_biotype "protein_coding"; transcript_name "Dsp-201"; transcript_source "ensembl"; transcript_biotype "protein_coding"; exon_id "ENSRNOE00000437787"; exon_version "1"; tag "Ensembl_canonical";
17	ensembl	CDS	26837242	26837340	0	-	0	gene_id "ENSRNOG00000013928"; gene_version "8"; transcript_id "ENSRNOT00000018649"; transcript_version "8"; exon_number "22"; gene_name "Dsp"; gene_source "ensembl"; gene_biotype "protein_coding"; transcript_name "Dsp-201"; transcript_source "ensembl"; transcript_biotype "protein_coding"; protein_id "ENSRNOP00000018649"; protein_version "5"; tag "Ensembl_canonical";
17	ensembl	exon	26837894	26838001	0	-	.	gene_id "ENSRNOG00000013928"; gene_version "8"; transcript_id "ENSRNOT00000018649"; transcript_version "8"; exon_number "21"; gene_name "Dsp"; gene_source "ensembl"; gene_biotype "protein_coding"; transcript_name "Dsp-201"; transcript_source "ensembl"; transcript_biotype "protein_coding"; exon_id "ENSRNOE00000446756"; exon_version "1"; tag "Ensembl_canonical";
17	ensembl	CDS	26837894	26838001	0	-	0	gene_id "ENSRNOG00000013928"; gene_version "8"; transcript_id "ENSRNOT00000018649"; transcript_version "8"; exon_number "21"; gene_name "Dsp"; gene_source "ensembl"; gene_biotype "protein_coding"; transcript_name "Dsp-201"; transcript_source "ensembl"; transcript_biotype "protein_coding"; protein_id "ENSRNOP00000018649"; protein_version "5"; tag "Ensembl_canonical";
17	ensembl	exon	26838735	26838818	0	-	.	gene_id "ENSRNOG00000013928"; gene_version "8"; transcript_id "ENSRNOT00000018649"; transcript_version "8"; exon_number "20"; gene_name "Dsp"; gene_source "ensembl"; gene_biotype "protein_coding"; transcript_name "Dsp-201"; transcript_source "ensembl"; transcript_biotype "protein_coding"; exon_id "ENSRNOE00000429436"; exon_version "1"; tag "Ensembl_canonical";
17	ensembl	CDS	26838735	26838818	0	-	0	gene_id "ENSRNOG00000013928"; gene_version "8"; transcript_id "ENSRNOT00000018649"; transcript_version "8"; exon_number "20"; gene_name "Dsp"; gene_source "ensembl"; gene_biotype "protein_coding"; transcript_name "Dsp-201"; transcript_source "ensembl"; transcript_biotype "protein_coding"; protein_id "ENSRNOP00000018649"; protein_version "5"; tag "Ensembl_canonical";
17	ensembl	exon	26839386	26839548	0	-	.	gene_id "ENSRNOG00000013928"; gene_version "8"; transcript_id "ENSRNOT00000018649"; transcript_version "8"; exon_number "19"; gene_name "Dsp"; gene_source "ensembl"; gene_biotype "protein_coding"; transcript_name "Dsp-201"; transcript_source "ensembl"; transcript_biotype "protein_coding"; exon_id "ENSRNOE00000445217"; exon_version "1"; tag "Ensembl_canonical";
17	ensembl	CDS	26839386	26839548	0	-	1	gene_id "ENSRNOG00000013928"; gene_version "8"; transcript_id "ENSRNOT00000018649"; transcript_version "8"; exon_number "19"; gene_name "Dsp"; gene_source "ensembl"; gene_biotype "protein_coding"; transcript_name "Dsp-201"; transcript_source "ensembl"; transcript_biotype "protein_coding"; protein_id "ENSRNOP00000018649"; protein_version "5"; tag "Ensembl_canonical";
17	ensembl	exon	26840612	26840805	0	-	.	gene_id "ENSRNOG00000013928"; gene_version "8"; transcript_id "ENSRNOT00000018649"; transcript_version "8"; exon_number "18"; gene_name "Dsp"; gene_source "ensembl"; gene_biotype "protein_coding"; transcript_name "Dsp-201"; transcript_source "ensembl"; transcript_biotype "protein_coding"; exon_id "ENSRNOE00000438105"; exon_version "1"; tag "Ensembl_canonical";
17	ensembl	CDS	26840612	26840805	0	-	0	gene_id "ENSRNOG00000013928"; gene_version "8"; transcript_id "ENSRNOT00000018649"; transcript_version "8"; exon_number "18"; gene_name "Dsp"; gene_source "ensembl"; gene_biotype "protein_coding"; transcript_name "Dsp-201"; transcript_source "ensembl"; transcript_biotype "protein_coding"; protein_id "ENSRNOP00000018649"; protein_version "5"; tag "Ensembl_canonical";
17	ensembl	exon	26841706	26841844	0	-	.	gene_id "ENSRNOG00000013928"; gene_version "8"; transcript_id "ENSRNOT00000018649"; transcript_version "8"; exon_number "17"; gene_name "Dsp"; gene_source "ensembl"; gene_biotype "protein_coding"; transcript_name "Dsp-201"; transcript_source "ensembl"; transcript_biotype "protein_coding"; exon_id "ENSRNOE00000443400"; exon_version "1"; tag "Ensembl_canonical";
17	ensembl	CDS	26841706	26841844	0	-	1	gene_id "ENSRNOG00000013928"; gene_version "8"; transcript_id "ENSRNOT00000018649"; transcript_version "8"; exon_number "17"; gene_name "Dsp"; gene_source "ensembl"; gene_biotype "protein_coding"; transcript_name "Dsp-201"; transcript_source "ensembl"; transcript_biotype "protein_coding"; protein_id "ENSRNOP00000018649"; protein_version "5"; tag "Ensembl_canonical";
17	ensembl	exon	26842157	26842323	0	-	.	gene_id "ENSRNOG00000013928"; gene_version "8"; transcript_id "ENSRNOT00000018649"; transcript_version "8"; exon_number "16"; gene_name "Dsp"; gene_source "ensembl"; gene_biotype "protein_coding"; transcript_name "Dsp-201"; transcript_source "ensembl"; transcript_biotype "protein_coding"; exon_id "ENSRNOE00000450383"; exon_version "1"; tag "Ensembl_canonical";
17	ensembl	CDS	26842157	26842323	0	-	0	gene_id "ENSRNOG00000013928"; gene_version "8"; transcript_id "ENSRNOT00000018649"; transcript_version "8"; exon_number "16"; gene_name "Dsp"; gene_source "ensembl"; gene_biotype "protein_coding"; transcript_name "Dsp-201"; transcript_source "ensembl"; transcript_biotype "protein_coding"; protein_id "ENSRNOP00000018649"; protein_version "5"; tag "Ensembl_canonical";
17	ensembl	exon	26843334	26843560	0	-	.	gene_id "ENSRNOG00000013928"; gene_version "8"; transcript_id "ENSRNOT00000018649"; transcript_version "8"; exon_number "15"; gene_name "Dsp"; gene_source "ensembl"; gene_biotype "protein_coding"; transcript_name "Dsp-201"; transcript_source "ensembl"; transcript_biotype "protein_coding"; exon_id "ENSRNOE00000444262"; exon_version "1"; tag "Ensembl_canonical";
17	ensembl	CDS	26843334	26843560	0	-	2	gene_id "ENSRNOG00000013928"; gene_version "8"; transcript_id "ENSRNOT00000018649"; transcript_version "8"; exon_number "15"; gene_name "Dsp"; gene_source "ensembl"; gene_biotype "protein_coding"; transcript_name "Dsp-201"; transcript_source "ensembl"; transcript_biotype "protein_coding"; protein_id "ENSRNOP00000018649"; protein_version "5"; tag "Ensembl_canonical";
17	ensembl	exon	26844410	26844611	0	-	.	gene_id "ENSRNOG00000013928"; gene_version "8"; transcript_id "ENSRNOT00000018649"; transcript_version "8"; exon_number "14"; gene_name "Dsp"; gene_source "ensembl"; gene_biotype "protein_coding"; transcript_name "Dsp-201"; transcript_source "ensembl"; transcript_biotype "protein_coding"; exon_id "ENSRNOE00000455474"; exon_version "1"; tag "Ensembl_canonical";
17	ensembl	CDS	26844410	26844611	0	-	0	gene_id "ENSRNOG00000013928"; gene_version "8"; transcript_id "ENSRNOT00000018649"; transcript_version "8"; exon_number "14"; gene_name "Dsp"; gene_source "ensembl"; gene_biotype "protein_coding"; transcript_name "Dsp-201"; transcript_source "ensembl"; transcript_biotype "protein_coding"; protein_id "ENSRNOP00000018649"; protein_version "5"; tag "Ensembl_canonical";
17	ensembl	exon	26845498	26845624	0	-	.	gene_id "ENSRNOG00000013928"; gene_version "8"; transcript_id "ENSRNOT00000018649"; transcript_version "8"; exon_number "13"; gene_name "Dsp"; gene_source "ensembl"; gene_biotype "protein_coding"; transcript_name "Dsp-201"; transcript_source "ensembl"; transcript_biotype "protein_coding"; exon_id "ENSRNOE00000450372"; exon_version "1"; tag "Ensembl_canonical";
17	ensembl	CDS	26845498	26845624	0	-	1	gene_id "ENSRNOG00000013928"; gene_version "8"; transcript_id "ENSRNOT00000018649"; transcript_version "8"; exon_number "13"; gene_name "Dsp"; gene_source "ensembl"; gene_biotype "protein_coding"; transcript_name "Dsp-201"; transcript_source "ensembl"; transcript_biotype "protein_coding"; protein_id "ENSRNOP00000018649"; protein_version "5"; tag "Ensembl_canonical";
17	ensembl	exon	26846350	26846504	0	-	.	gene_id "ENSRNOG00000013928"; gene_version "8"; transcript_id "ENSRNOT00000018649"; transcript_version "8"; exon_number "12"; gene_name "Dsp"; gene_source "ensembl"; gene_biotype "protein_coding"; transcript_name "Dsp-201"; transcript_source "ensembl"; transcript_biotype "protein_coding"; exon_id "ENSRNOE00000452511"; exon_version "1"; tag "Ensembl_canonical";
17	ensembl	CDS	26846350	26846504	0	-	0	gene_id "ENSRNOG00000013928"; gene_version "8"; transcript_id "ENSRNOT00000018649"; transcript_version "8"; exon_number "12"; gene_name "Dsp"; gene_source "ensembl"; gene_biotype "protein_coding"; transcript_name "Dsp-201"; transcript_source "ensembl"; transcript_biotype "protein_coding"; protein_id "ENSRNOP00000018649"; protein_version "5"; tag "Ensembl_canonical";
17	ensembl	exon	26848383	26848535	0	-	.	gene_id "ENSRNOG00000013928"; gene_version "8"; transcript_id "ENSRNOT00000018649"; transcript_version "8"; exon_number "11"; gene_name "Dsp"; gene_source "ensembl"; gene_biotype "protein_coding"; transcript_name "Dsp-201"; transcript_source "ensembl"; transcript_biotype "protein_coding"; exon_id "ENSRNOE00000432321"; exon_version "1"; tag "Ensembl_canonical";
17	ensembl	CDS	26848383	26848535	0	-	0	gene_id "ENSRNOG00000013928"; gene_version "8"; transcript_id "ENSRNOT00000018649"; transcript_version "8"; exon_number "11"; gene_name "Dsp"; gene_source "ensembl"; gene_biotype "protein_coding"; transcript_name "Dsp-201"; transcript_source "ensembl"; transcript_biotype "protein_coding"; protein_id "ENSRNOP00000018649"; protein_version "5"; tag "Ensembl_canonical";
17	ensembl	exon	26848988	26849113	0	-	.	gene_id "ENSRNOG00000013928"; gene_version "8"; transcript_id "ENSRNOT00000018649"; transcript_version "8"; exon_number "10"; gene_name "Dsp"; gene_source "ensembl"; gene_biotype "protein_coding"; transcript_name "Dsp-201"; transcript_source "ensembl"; transcript_biotype "protein_coding"; exon_id "ENSRNOE00000443625"; exon_version "1"; tag "Ensembl_canonical";
17	ensembl	CDS	26848988	26849113	0	-	0	gene_id "ENSRNOG00000013928"; gene_version "8"; transcript_id "ENSRNOT00000018649"; transcript_version "8"; exon_number "10"; gene_name "Dsp"; gene_source "ensembl"; gene_biotype "protein_coding"; transcript_name "Dsp-201"; transcript_source "ensembl"; transcript_biotype "protein_coding"; protein_id "ENSRNOP00000018649"; protein_version "5"; tag "Ensembl_canonical";
17	ensembl	exon	26850076	26850171	0	-	.	gene_id "ENSRNOG00000013928"; gene_version "8"; transcript_id "ENSRNOT00000018649"; transcript_version "8"; exon_number "9"; gene_name "Dsp"; gene_source "ensembl"; gene_biotype "protein_coding"; transcript_name "Dsp-201"; transcript_source "ensembl"; transcript_biotype "protein_coding"; exon_id "ENSRNOE00000422433"; exon_version "1"; tag "Ensembl_canonical";
17	ensembl	CDS	26850076	26850171	0	-	0	gene_id "ENSRNOG00000013928"; gene_version "8"; transcript_id "ENSRNOT00000018649"; transcript_version "8"; exon_number "9"; gene_name "Dsp"; gene_source "ensembl"; gene_biotype "protein_coding"; transcript_name "Dsp-201"; transcript_source "ensembl"; transcript_biotype "protein_coding"; protein_id "ENSRNOP00000018649"; protein_version "5"; tag "Ensembl_canonical";
17	ensembl	exon	26850911	26851015	0	-	.	gene_id "ENSRNOG00000013928"; gene_version "8"; transcript_id "ENSRNOT00000018649"; transcript_version "8"; exon_number "8"; gene_name "Dsp"; gene_source "ensembl"; gene_biotype "protein_coding"; transcript_name "Dsp-201"; transcript_source "ensembl"; transcript_biotype "protein_coding"; exon_id "ENSRNOE00000450039"; exon_version "1"; tag "Ensembl_canonical";
17	ensembl	CDS	26850911	26851015	0	-	0	gene_id "ENSRNOG00000013928"; gene_version "8"; transcript_id "ENSRNOT00000018649"; transcript_version "8"; exon_number "8"; gene_name "Dsp"; gene_source "ensembl"; gene_biotype "protein_coding"; transcript_name "Dsp-201"; transcript_source "ensembl"; transcript_biotype "protein_coding"; protein_id "ENSRNOP00000018649"; protein_version "5"; tag "Ensembl_canonical";
17	ensembl	exon	26852270	26852431	0	-	.	gene_id "ENSRNOG00000013928"; gene_version "8"; transcript_id "ENSRNOT00000018649"; transcript_version "8"; exon_number "7"; gene_name "Dsp"; gene_source "ensembl"; gene_biotype "protein_coding"; transcript_name "Dsp-201"; transcript_source "ensembl"; transcript_biotype "protein_coding"; exon_id "ENSRNOE00000425617"; exon_version "1"; tag "Ensembl_canonical";
17	ensembl	CDS	26852270	26852431	0	-	0	gene_id "ENSRNOG00000013928"; gene_version "8"; transcript_id "ENSRNOT00000018649"; transcript_version "8"; exon_number "7"; gene_name "Dsp"; gene_source "ensembl"; gene_biotype "protein_coding"; transcript_name "Dsp-201"; transcript_source "ensembl"; transcript_biotype "protein_coding"; protein_id "ENSRNOP00000018649"; protein_version "5"; tag "Ensembl_canonical";
17	ensembl	exon	26853700	26853750	0	-	.	gene_id "ENSRNOG00000013928"; gene_version "8"; transcript_id "ENSRNOT00000018649"; transcript_version "8"; exon_number "6"; gene_name "Dsp"; gene_source "ensembl"; gene_biotype "protein_coding"; transcript_name "Dsp-201"; transcript_source "ensembl"; transcript_biotype "protein_coding"; exon_id "ENSRNOE00000458972"; exon_version "1"; tag "Ensembl_canonical";
17	ensembl	CDS	26853700	26853750	0	-	0	gene_id "ENSRNOG00000013928"; gene_version "8"; transcript_id "ENSRNOT00000018649"; transcript_version "8"; exon_number "6"; gene_name "Dsp"; gene_source "ensembl"; gene_biotype "protein_coding"; transcript_name "Dsp-201"; transcript_source "ensembl"; transcript_biotype "protein_coding"; protein_id "ENSRNOP00000018649"; protein_version "5"; tag "Ensembl_canonical";
17	ensembl	exon	26854622	26854750	0	-	.	gene_id "ENSRNOG00000013928"; gene_version "8"; transcript_id "ENSRNOT00000018649"; transcript_version "8"; exon_number "5"; gene_name "Dsp"; gene_source "ensembl"; gene_biotype "protein_coding"; transcript_name "Dsp-201"; transcript_source "ensembl"; transcript_biotype "protein_coding"; exon_id "ENSRNOE00000452779"; exon_version "1"; tag "Ensembl_canonical";
17	ensembl	CDS	26854622	26854750	0	-	0	gene_id "ENSRNOG00000013928"; gene_version "8"; transcript_id "ENSRNOT00000018649"; transcript_version "8"; exon_number "5"; gene_name "Dsp"; gene_source "ensembl"; gene_biotype "protein_coding"; transcript_name "Dsp-201"; transcript_source "ensembl"; transcript_biotype "protein_coding"; protein_id "ENSRNOP00000018649"; protein_version "5"; tag "Ensembl_canonical";
17	ensembl	exon	26859222	26859390	0	-	.	gene_id "ENSRNOG00000013928"; gene_version "8"; transcript_id "ENSRNOT00000018649"; transcript_version "8"; exon_number "4"; gene_name "Dsp"; gene_source "ensembl"; gene_biotype "protein_coding"; transcript_name "Dsp-201"; transcript_source "ensembl"; transcript_biotype "protein_coding"; exon_id "ENSRNOE00000458396"; exon_version "1"; tag "Ensembl_canonical";
17	ensembl	CDS	26859222	26859390	0	-	1	gene_id "ENSRNOG00000013928"; gene_version "8"; transcript_id "ENSRNOT00000018649"; transcript_version "8"; exon_number "4"; gene_name "Dsp"; gene_source "ensembl"; gene_biotype "protein_coding"; transcript_name "Dsp-201"; transcript_source "ensembl"; transcript_biotype "protein_coding"; protein_id "ENSRNOP00000018649"; protein_version "5"; tag "Ensembl_canonical";
17	ensembl	exon	26860331	26860479	0	-	.	gene_id "ENSRNOG00000013928"; gene_version "8"; transcript_id "ENSRNOT00000018649"; transcript_version "8"; exon_number "3"; gene_name "Dsp"; gene_source "ensembl"; gene_biotype "protein_coding"; transcript_name "Dsp-201"; transcript_source "ensembl"; transcript_biotype "protein_coding"; exon_id "ENSRNOE00000427745"; exon_version "1"; tag "Ensembl_canonical";
17	ensembl	CDS	26860331	26860479	0	-	0	gene_id "ENSRNOG00000013928"; gene_version "8"; transcript_id "ENSRNOT00000018649"; transcript_version "8"; exon_number "3"; gene_name "Dsp"; gene_source "ensembl"; gene_biotype "protein_coding"; transcript_name "Dsp-201"; transcript_source "ensembl"; transcript_biotype "protein_coding"; protein_id "ENSRNOP00000018649"; protein_version "5"; tag "Ensembl_canonical";
17	ensembl	exon	26863024	26863126	0	-	.	gene_id "ENSRNOG00000013928"; gene_version "8"; transcript_id "ENSRNOT00000018649"; transcript_version "8"; exon_number "2"; gene_name "Dsp"; gene_source "ensembl"; gene_biotype "protein_coding"; transcript_name "Dsp-201"; transcript_source "ensembl"; transcript_biotype "protein_coding"; exon_id "ENSRNOE00000427348"; exon_version "1"; tag "Ensembl_canonical";
17	ensembl	CDS	26863024	26863126	0	-	1	gene_id "ENSRNOG00000013928"; gene_version "8"; transcript_id "ENSRNOT00000018649"; transcript_version "8"; exon_number "2"; gene_name "Dsp"; gene_source "ensembl"; gene_biotype "protein_coding"; transcript_name "Dsp-201"; transcript_source "ensembl"; transcript_biotype "protein_coding"; protein_id "ENSRNOP00000018649"; protein_version "5"; tag "Ensembl_canonical";
17	ensembl	CDS	26876715	26876911	0	-	0	gene_id "ENSRNOG00000013928"; gene_version "8"; transcript_id "ENSRNOT00000018649"; transcript_version "8"; exon_number "1"; gene_name "Dsp"; gene_source "ensembl"; gene_biotype "protein_coding"; transcript_name "Dsp-201"; transcript_source "ensembl"; transcript_biotype "protein_coding"; protein_id "ENSRNOP00000018649"; protein_version "5"; tag "Ensembl_canonical";
17	ensembl	exon	26876715	26877121	0	-	.	gene_id "ENSRNOG00000013928"; gene_version "8"; transcript_id "ENSRNOT00000018649"; transcript_version "8"; exon_number "1"; gene_name "Dsp"; gene_source "ensembl"; gene_biotype "protein_coding"; transcript_name "Dsp-201"; transcript_source "ensembl"; transcript_biotype "protein_coding"; exon_id "ENSRNOE00000456022"; exon_version "4"; tag "Ensembl_canonical";
17	ensembl	start_codon	26876909	26876911	0	-	0	gene_id "ENSRNOG00000013928"; gene_version "8"; transcript_id "ENSRNOT00000018649"; transcript_version "8"; exon_number "1"; gene_name "Dsp"; gene_source "ensembl"; gene_biotype "protein_coding"; transcript_name "Dsp-201"; transcript_source "ensembl"; transcript_biotype "protein_coding"; tag "Ensembl_canonical";
17	ensembl	five_prime_utr	26876912	26877121	0	-	.	gene_id "ENSRNOG00000013928"; gene_version "8"; transcript_id "ENSRNOT00000018649"; transcript_version "8"; gene_name "Dsp"; gene_source "ensembl"; gene_biotype "protein_coding"; transcript_name "Dsp-201"; transcript_source "ensembl"; transcript_biotype "protein_coding"; tag "Ensembl_canonical";
17	sraer114_es	exon	26883706	26883776	0.0567949259854121	-	.	gene_id "sraer114_gene_47736"; transcript_id "sraer114_gene_47736_tx_3"; exon_id "17_26883706_26883776_-"; exonnum "5"; txlen "604";
17	sraer114_mid	exon	26883895	26883930	0.0567949259854121	-	.	gene_id "sraer114_gene_47736"; transcript_id "sraer114_gene_47736_tx_3"; exon_id "17_26883895_26883930_-"; exonnum "4"; txlen "604";
17	sraer114_mid	exon	26884464	26884705	0.0567949259854121	-	.	gene_id "sraer114_gene_47736"; transcript_id "sraer114_gene_47736_tx_3"; exon_id "17_26884464_26884705_-"; exonnum "3"; txlen "604";
17	sraer114_mid	exon	26902291	26902444	0.0567949259854121	-	.	gene_id "sraer114_gene_47736"; transcript_id "sraer114_gene_47736_tx_3"; exon_id "17_26902291_26902444_-"; exonnum "2"; txlen "604";
17	sraer114_ss	exon	26906134	26906234	0.0567949259854121	-	.	gene_id "sraer114_gene_47736"; transcript_id "sraer114_gene_47736_tx_3"; exon_id "17_26906134_26906234_-"; exonnum "1"; txlen "604";
17	sraer114_es	exon	26951139	26951873	0.256200990498888	-	.	gene_id "sraer114_gene_54466"; transcript_id "sraer114_gene_54466_tx_1"; exon_id "17_26951139_26951873_-"; exonnum "2"; txlen "912";
17	sraer114_es	exon	26951139	26951873	0.186106158974595	-	.	gene_id "sraer114_gene_54466"; transcript_id "sraer114_gene_54466_tx_2"; exon_id "17_26951139_26951873_-"; exonnum "2"; txlen "784";
17	sraer114_ss	exon	26952884	26952932	0.186106158974595	-	.	gene_id "sraer114_gene_54466"; transcript_id "sraer114_gene_54466_tx_2"; exon_id "17_26952884_26952932_-"; exonnum "1"; txlen "784";
17	sraer114_ss	exon	26952900	26953076	0.256200990498888	-	.	gene_id "sraer114_gene_54466"; transcript_id "sraer114_gene_54466_tx_1"; exon_id "17_26952900_26953076_-"; exonnum "1"; txlen "912";
17	ensembl	three_prime_utr	26972490	26973201	0	-	.	gene_id "ENSRNOG00000014049"; gene_version "9"; transcript_id "ENSRNOT00000084417"; transcript_version "3"; gene_name "Riok1"; gene_source "ensembl"; gene_biotype "protein_coding"; transcript_name "Riok1-201"; transcript_source "ensembl"; transcript_biotype "protein_coding"; tag "Ensembl_canonical";
17	ensembl	exon	26972490	26973312	0	-	.	gene_id "ENSRNOG00000014049"; gene_version "9"; transcript_id "ENSRNOT00000084417"; transcript_version "3"; exon_number "17"; gene_name "Riok1"; gene_source "ensembl"; gene_biotype "protein_coding"; transcript_name "Riok1-201"; transcript_source "ensembl"; transcript_biotype "protein_coding"; exon_id "ENSRNOE00000466030"; exon_version "3"; tag "Ensembl_canonical";
17	ENSEMBL114_rn	exon	26972490	26973312	2.00951543222055	-	.	gene_id "ENSRNOG00000014049"; transcript_id "ENSRNOG00000014049_tx_2"; exon_id "17_26972490_26973312_-"; exonnum "18"; txlen "2808";
17	ENSEMBL114_rn	exon	26972490	26973312	0.0965970151474021	-	.	gene_id "ENSRNOG00000014049"; transcript_id "ENSRNOG00000014049_tx_3"; exon_id "17_26972490_26973312_-"; exonnum "18"; txlen "2845";
17	ensembl	gene	26972490	26995436	0	-	.	gene_id "ENSRNOG00000014049"; gene_version "9"; gene_name "Riok1"; gene_source "ensembl"; gene_biotype "protein_coding";
17	ensembl	transcript	26972490	26995436	0	-	.	gene_id "ENSRNOG00000014049"; gene_version "9"; transcript_id "ENSRNOT00000084417"; transcript_version "3"; gene_name "Riok1"; gene_source "ensembl"; gene_biotype "protein_coding"; transcript_name "Riok1-201"; transcript_source "ensembl"; transcript_biotype "protein_coding"; tag "Ensembl_canonical";
17	ensembl	stop_codon	26973202	26973204	0	-	0	gene_id "ENSRNOG00000014049"; gene_version "9"; transcript_id "ENSRNOT00000084417"; transcript_version "3"; exon_number "17"; gene_name "Riok1"; gene_source "ensembl"; gene_biotype "protein_coding"; transcript_name "Riok1-201"; transcript_source "ensembl"; transcript_biotype "protein_coding"; tag "Ensembl_canonical";
17	ensembl	CDS	26973205	26973312	0	-	0	gene_id "ENSRNOG00000014049"; gene_version "9"; transcript_id "ENSRNOT00000084417"; transcript_version "3"; exon_number "17"; gene_name "Riok1"; gene_source "ensembl"; gene_biotype "protein_coding"; transcript_name "Riok1-201"; transcript_source "ensembl"; transcript_biotype "protein_coding"; protein_id "ENSRNOP00000073468"; protein_version "2"; tag "Ensembl_canonical";
17	ensembl	exon	26974133	26974285	0	-	.	gene_id "ENSRNOG00000014049"; gene_version "9"; transcript_id "ENSRNOT00000084417"; transcript_version "3"; exon_number "16"; gene_name "Riok1"; gene_source "ensembl"; gene_biotype "protein_coding"; transcript_name "Riok1-201"; transcript_source "ensembl"; transcript_biotype "protein_coding"; exon_id "ENSRNOE00000134383"; exon_version "1"; tag "Ensembl_canonical";
17	ensembl	CDS	26974133	26974285	0	-	0	gene_id "ENSRNOG00000014049"; gene_version "9"; transcript_id "ENSRNOT00000084417"; transcript_version "3"; exon_number "16"; gene_name "Riok1"; gene_source "ensembl"; gene_biotype "protein_coding"; transcript_name "Riok1-201"; transcript_source "ensembl"; transcript_biotype "protein_coding"; protein_id "ENSRNOP00000073468"; protein_version "2"; tag "Ensembl_canonical";
17	ENSEMBL114_rn	exon	26974133	26974285	2.00951543222055	-	.	gene_id "ENSRNOG00000014049"; transcript_id "ENSRNOG00000014049_tx_2"; exon_id "17_26974133_26974285_-"; exonnum "17"; txlen "2808";
17	ENSEMBL114_rn	exon	26974133	26974285	0.0965970151474021	-	.	gene_id "ENSRNOG00000014049"; transcript_id "ENSRNOG00000014049_tx_3"; exon_id "17_26974133_26974285_-"; exonnum "17"; txlen "2845";
17	ensembl	exon	26975404	26975457	0	-	.	gene_id "ENSRNOG00000014049"; gene_version "9"; transcript_id "ENSRNOT00000084417"; transcript_version "3"; exon_number "15"; gene_name "Riok1"; gene_source "ensembl"; gene_biotype "protein_coding"; transcript_name "Riok1-201"; transcript_source "ensembl"; transcript_biotype "protein_coding"; exon_id "ENSRNOE00000134276"; exon_version "1"; tag "Ensembl_canonical";
17	ensembl	CDS	26975404	26975457	0	-	0	gene_id "ENSRNOG00000014049"; gene_version "9"; transcript_id "ENSRNOT00000084417"; transcript_version "3"; exon_number "15"; gene_name "Riok1"; gene_source "ensembl"; gene_biotype "protein_coding"; transcript_name "Riok1-201"; transcript_source "ensembl"; transcript_biotype "protein_coding"; protein_id "ENSRNOP00000073468"; protein_version "2"; tag "Ensembl_canonical";
17	ENSEMBL114_rn	exon	26975404	26975457	2.00951543222055	-	.	gene_id "ENSRNOG00000014049"; transcript_id "ENSRNOG00000014049_tx_2"; exon_id "17_26975404_26975457_-"; exonnum "16"; txlen "2808";
17	ENSEMBL114_rn	exon	26975404	26975457	0.0965970151474021	-	.	gene_id "ENSRNOG00000014049"; transcript_id "ENSRNOG00000014049_tx_3"; exon_id "17_26975404_26975457_-"; exonnum "16"; txlen "2845";
17	ensembl	exon	26976758	26976877	0	-	.	gene_id "ENSRNOG00000014049"; gene_version "9"; transcript_id "ENSRNOT00000084417"; transcript_version "3"; exon_number "14"; gene_name "Riok1"; gene_source "ensembl"; gene_biotype "protein_coding"; transcript_name "Riok1-201"; transcript_source "ensembl"; transcript_biotype "protein_coding"; exon_id "ENSRNOE00000134188"; exon_version "1"; tag "Ensembl_canonical";
17	ensembl	CDS	26976758	26976877	0	-	0	gene_id "ENSRNOG00000014049"; gene_version "9"; transcript_id "ENSRNOT00000084417"; transcript_version "3"; exon_number "14"; gene_name "Riok1"; gene_source "ensembl"; gene_biotype "protein_coding"; transcript_name "Riok1-201"; transcript_source "ensembl"; transcript_biotype "protein_coding"; protein_id "ENSRNOP00000073468"; protein_version "2"; tag "Ensembl_canonical";
17	ENSEMBL114_rn	exon	26976758	26976877	2.00951543222055	-	.	gene_id "ENSRNOG00000014049"; transcript_id "ENSRNOG00000014049_tx_2"; exon_id "17_26976758_26976877_-"; exonnum "15"; txlen "2808";
17	ENSEMBL114_rn	exon	26976758	26976877	0.0965970151474021	-	.	gene_id "ENSRNOG00000014049"; transcript_id "ENSRNOG00000014049_tx_3"; exon_id "17_26976758_26976877_-"; exonnum "15"; txlen "2845";
17	ensembl	exon	26977831	26977896	0	-	.	gene_id "ENSRNOG00000014049"; gene_version "9"; transcript_id "ENSRNOT00000084417"; transcript_version "3"; exon_number "13"; gene_name "Riok1"; gene_source "ensembl"; gene_biotype "protein_coding"; transcript_name "Riok1-201"; transcript_source "ensembl"; transcript_biotype "protein_coding"; exon_id "ENSRNOE00000134129"; exon_version "1"; tag "Ensembl_canonical";
17	ensembl	CDS	26977831	26977896	0	-	0	gene_id "ENSRNOG00000014049"; gene_version "9"; transcript_id "ENSRNOT00000084417"; transcript_version "3"; exon_number "13"; gene_name "Riok1"; gene_source "ensembl"; gene_biotype "protein_coding"; transcript_name "Riok1-201"; transcript_source "ensembl"; transcript_biotype "protein_coding"; protein_id "ENSRNOP00000073468"; protein_version "2"; tag "Ensembl_canonical";
17	ENSEMBL114_rn	exon	26977831	26977896	2.00951543222055	-	.	gene_id "ENSRNOG00000014049"; transcript_id "ENSRNOG00000014049_tx_2"; exon_id "17_26977831_26977896_-"; exonnum "14"; txlen "2808";
17	ENSEMBL114_rn	exon	26977831	26977896	0.0965970151474021	-	.	gene_id "ENSRNOG00000014049"; transcript_id "ENSRNOG00000014049_tx_3"; exon_id "17_26977831_26977896_-"; exonnum "14"; txlen "2845";
17	ensembl	exon	26980377	26980483	0	-	.	gene_id "ENSRNOG00000014049"; gene_version "9"; transcript_id "ENSRNOT00000084417"; transcript_version "3"; exon_number "12"; gene_name "Riok1"; gene_source "ensembl"; gene_biotype "protein_coding"; transcript_name "Riok1-201"; transcript_source "ensembl"; transcript_biotype "protein_coding"; exon_id "ENSRNOE00000134088"; exon_version "1"; tag "Ensembl_canonical";
17	ensembl	CDS	26980377	26980483	0	-	2	gene_id "ENSRNOG00000014049"; gene_version "9"; transcript_id "ENSRNOT00000084417"; transcript_version "3"; exon_number "12"; gene_name "Riok1"; gene_source "ensembl"; gene_biotype "protein_coding"; transcript_name "Riok1-201"; transcript_source "ensembl"; transcript_biotype "protein_coding"; protein_id "ENSRNOP00000073468"; protein_version "2"; tag "Ensembl_canonical";
17	ENSEMBL114_rn	exon	26980377	26980483	2.00951543222055	-	.	gene_id "ENSRNOG00000014049"; transcript_id "ENSRNOG00000014049_tx_2"; exon_id "17_26980377_26980483_-"; exonnum "13"; txlen "2808";
17	ENSEMBL114_rn	exon	26980377	26980483	0.0965970151474021	-	.	gene_id "ENSRNOG00000014049"; transcript_id "ENSRNOG00000014049_tx_3"; exon_id "17_26980377_26980483_-"; exonnum "13"; txlen "2845";
17	ensembl	exon	26980992	26981095	0	-	.	gene_id "ENSRNOG00000014049"; gene_version "9"; transcript_id "ENSRNOT00000084417"; transcript_version "3"; exon_number "11"; gene_name "Riok1"; gene_source "ensembl"; gene_biotype "protein_coding"; transcript_name "Riok1-201"; transcript_source "ensembl"; transcript_biotype "protein_coding"; exon_id "ENSRNOE00000134036"; exon_version "1"; tag "Ensembl_canonical";
17	ensembl	CDS	26980992	26981095	0	-	1	gene_id "ENSRNOG00000014049"; gene_version "9"; transcript_id "ENSRNOT00000084417"; transcript_version "3"; exon_number "11"; gene_name "Riok1"; gene_source "ensembl"; gene_biotype "protein_coding"; transcript_name "Riok1-201"; transcript_source "ensembl"; transcript_biotype "protein_coding"; protein_id "ENSRNOP00000073468"; protein_version "2"; tag "Ensembl_canonical";
17	ENSEMBL114_rn	exon	26980992	26981095	2.00951543222055	-	.	gene_id "ENSRNOG00000014049"; transcript_id "ENSRNOG00000014049_tx_2"; exon_id "17_26980992_26981095_-"; exonnum "12"; txlen "2808";
17	ENSEMBL114_rn	exon	26980992	26981095	0.0965970151474021	-	.	gene_id "ENSRNOG00000014049"; transcript_id "ENSRNOG00000014049_tx_3"; exon_id "17_26980992_26981095_-"; exonnum "12"; txlen "2845";
17	ensembl	exon	26981921	26982058	0	-	.	gene_id "ENSRNOG00000014049"; gene_version "9"; transcript_id "ENSRNOT00000084417"; transcript_version "3"; exon_number "10"; gene_name "Riok1"; gene_source "ensembl"; gene_biotype "protein_coding"; transcript_name "Riok1-201"; transcript_source "ensembl"; transcript_biotype "protein_coding"; exon_id "ENSRNOE00000133991"; exon_version "1"; tag "Ensembl_canonical";
17	ensembl	CDS	26981921	26982058	0	-	1	gene_id "ENSRNOG00000014049"; gene_version "9"; transcript_id "ENSRNOT00000084417"; transcript_version "3"; exon_number "10"; gene_name "Riok1"; gene_source "ensembl"; gene_biotype "protein_coding"; transcript_name "Riok1-201"; transcript_source "ensembl"; transcript_biotype "protein_coding"; protein_id "ENSRNOP00000073468"; protein_version "2"; tag "Ensembl_canonical";
17	ENSEMBL114_rn	exon	26981921	26982058	2.00951543222055	-	.	gene_id "ENSRNOG00000014049"; transcript_id "ENSRNOG00000014049_tx_2"; exon_id "17_26981921_26982058_-"; exonnum "11"; txlen "2808";
17	ENSEMBL114_rn	exon	26981921	26982058	0.0965970151474021	-	.	gene_id "ENSRNOG00000014049"; transcript_id "ENSRNOG00000014049_tx_3"; exon_id "17_26981921_26982058_-"; exonnum "11"; txlen "2845";
17	ensembl	exon	26982412	26982498	0	-	.	gene_id "ENSRNOG00000014049"; gene_version "9"; transcript_id "ENSRNOT00000084417"; transcript_version "3"; exon_number "9"; gene_name "Riok1"; gene_source "ensembl"; gene_biotype "protein_coding"; transcript_name "Riok1-201"; transcript_source "ensembl"; transcript_biotype "protein_coding"; exon_id "ENSRNOE00000134935"; exon_version "1"; tag "Ensembl_canonical";
17	ensembl	CDS	26982412	26982498	0	-	1	gene_id "ENSRNOG00000014049"; gene_version "9"; transcript_id "ENSRNOT00000084417"; transcript_version "3"; exon_number "9"; gene_name "Riok1"; gene_source "ensembl"; gene_biotype "protein_coding"; transcript_name "Riok1-201"; transcript_source "ensembl"; transcript_biotype "protein_coding"; protein_id "ENSRNOP00000073468"; protein_version "2"; tag "Ensembl_canonical";
17	ENSEMBL114_rn	exon	26982412	26982498	2.00951543222055	-	.	gene_id "ENSRNOG00000014049"; transcript_id "ENSRNOG00000014049_tx_2"; exon_id "17_26982412_26982498_-"; exonnum "10"; txlen "2808";
17	ENSEMBL114_rn	exon	26982412	26982498	0.0965970151474021	-	.	gene_id "ENSRNOG00000014049"; transcript_id "ENSRNOG00000014049_tx_3"; exon_id "17_26982412_26982498_-"; exonnum "10"; txlen "2845";
17	ensembl	exon	26983659	26983739	0	-	.	gene_id "ENSRNOG00000014049"; gene_version "9"; transcript_id "ENSRNOT00000084417"; transcript_version "3"; exon_number "8"; gene_name "Riok1"; gene_source "ensembl"; gene_biotype "protein_coding"; transcript_name "Riok1-201"; transcript_source "ensembl"; transcript_biotype "protein_coding"; exon_id "ENSRNOE00000134897"; exon_version "1"; tag "Ensembl_canonical";
17	ensembl	CDS	26983659	26983739	0	-	1	gene_id "ENSRNOG00000014049"; gene_version "9"; transcript_id "ENSRNOT00000084417"; transcript_version "3"; exon_number "8"; gene_name "Riok1"; gene_source "ensembl"; gene_biotype "protein_coding"; transcript_name "Riok1-201"; transcript_source "ensembl"; transcript_biotype "protein_coding"; protein_id "ENSRNOP00000073468"; protein_version "2"; tag "Ensembl_canonical";
17	ENSEMBL114_rn	exon	26983659	26983739	2.00951543222055	-	.	gene_id "ENSRNOG00000014049"; transcript_id "ENSRNOG00000014049_tx_2"; exon_id "17_26983659_26983739_-"; exonnum "9"; txlen "2808";
17	ENSEMBL114_rn	exon	26983659	26983739	0.0965970151474021	-	.	gene_id "ENSRNOG00000014049"; transcript_id "ENSRNOG00000014049_tx_3"; exon_id "17_26983659_26983739_-"; exonnum "9"; txlen "2845";
17	ensembl	exon	26983822	26983934	0	-	.	gene_id "ENSRNOG00000014049"; gene_version "9"; transcript_id "ENSRNOT00000084417"; transcript_version "3"; exon_number "7"; gene_name "Riok1"; gene_source "ensembl"; gene_biotype "protein_coding"; transcript_name "Riok1-201"; transcript_source "ensembl"; transcript_biotype "protein_coding"; exon_id "ENSRNOE00000134853"; exon_version "1"; tag "Ensembl_canonical";
17	ensembl	CDS	26983822	26983934	0	-	0	gene_id "ENSRNOG00000014049"; gene_version "9"; transcript_id "ENSRNOT00000084417"; transcript_version "3"; exon_number "7"; gene_name "Riok1"; gene_source "ensembl"; gene_biotype "protein_coding"; transcript_name "Riok1-201"; transcript_source "ensembl"; transcript_biotype "protein_coding"; protein_id "ENSRNOP00000073468"; protein_version "2"; tag "Ensembl_canonical";
17	ENSEMBL114_rn	exon	26983822	26983934	2.00951543222055	-	.	gene_id "ENSRNOG00000014049"; transcript_id "ENSRNOG00000014049_tx_2"; exon_id "17_26983822_26983934_-"; exonnum "8"; txlen "2808";
17	ENSEMBL114_rn	exon	26983822	26983934	0.0965970151474021	-	.	gene_id "ENSRNOG00000014049"; transcript_id "ENSRNOG00000014049_tx_3"; exon_id "17_26983822_26983934_-"; exonnum "8"; txlen "2845";
17	ensembl	exon	26985602	26985694	0	-	.	gene_id "ENSRNOG00000014049"; gene_version "9"; transcript_id "ENSRNOT00000084417"; transcript_version "3"; exon_number "6"; gene_name "Riok1"; gene_source "ensembl"; gene_biotype "protein_coding"; transcript_name "Riok1-201"; transcript_source "ensembl"; transcript_biotype "protein_coding"; exon_id "ENSRNOE00000134786"; exon_version "2"; tag "Ensembl_canonical";
17	ensembl	CDS	26985602	26985694	0	-	0	gene_id "ENSRNOG00000014049"; gene_version "9"; transcript_id "ENSRNOT00000084417"; transcript_version "3"; exon_number "6"; gene_name "Riok1"; gene_source "ensembl"; gene_biotype "protein_coding"; transcript_name "Riok1-201"; transcript_source "ensembl"; transcript_biotype "protein_coding"; protein_id "ENSRNOP00000073468"; protein_version "2"; tag "Ensembl_canonical";
17	ENSEMBL114_rn	exon	26985602	26985694	2.00951543222055	-	.	gene_id "ENSRNOG00000014049"; transcript_id "ENSRNOG00000014049_tx_2"; exon_id "17_26985602_26985694_-"; exonnum "7"; txlen "2808";
17	ENSEMBL114_rn	exon	26985602	26985694	0.0965970151474021	-	.	gene_id "ENSRNOG00000014049"; transcript_id "ENSRNOG00000014049_tx_3"; exon_id "17_26985602_26985694_-"; exonnum "7"; txlen "2845";
17	ensembl	exon	26987128	26987170	0	-	.	gene_id "ENSRNOG00000014049"; gene_version "9"; transcript_id "ENSRNOT00000084417"; transcript_version "3"; exon_number "5"; gene_name "Riok1"; gene_source "ensembl"; gene_biotype "protein_coding"; transcript_name "Riok1-201"; transcript_source "ensembl"; transcript_biotype "protein_coding"; exon_id "ENSRNOE00000269754"; exon_version "1"; tag "Ensembl_canonical";
17	ensembl	CDS	26987128	26987170	0	-	1	gene_id "ENSRNOG00000014049"; gene_version "9"; transcript_id "ENSRNOT00000084417"; transcript_version "3"; exon_number "5"; gene_name "Riok1"; gene_source "ensembl"; gene_biotype "protein_coding"; transcript_name "Riok1-201"; transcript_source "ensembl"; transcript_biotype "protein_coding"; protein_id "ENSRNOP00000073468"; protein_version "2"; tag "Ensembl_canonical";
17	ENSEMBL114_rn	exon	26987128	26987170	2.00951543222055	-	.	gene_id "ENSRNOG00000014049"; transcript_id "ENSRNOG00000014049_tx_2"; exon_id "17_26987128_26987170_-"; exonnum "6"; txlen "2808";
17	ENSEMBL114_rn	exon	26987128	26987170	0.0965970151474021	-	.	gene_id "ENSRNOG00000014049"; transcript_id "ENSRNOG00000014049_tx_3"; exon_id "17_26987128_26987170_-"; exonnum "6"; txlen "2845";
17	ensembl	exon	26988314	26988383	0	-	.	gene_id "ENSRNOG00000014049"; gene_version "9"; transcript_id "ENSRNOT00000084417"; transcript_version "3"; exon_number "4"; gene_name "Riok1"; gene_source "ensembl"; gene_biotype "protein_coding"; transcript_name "Riok1-201"; transcript_source "ensembl"; transcript_biotype "protein_coding"; exon_id "ENSRNOE00000134739"; exon_version "1"; tag "Ensembl_canonical";
17	ensembl	CDS	26988314	26988383	0	-	2	gene_id "ENSRNOG00000014049"; gene_version "9"; transcript_id "ENSRNOT00000084417"; transcript_version "3"; exon_number "4"; gene_name "Riok1"; gene_source "ensembl"; gene_biotype "protein_coding"; transcript_name "Riok1-201"; transcript_source "ensembl"; transcript_biotype "protein_coding"; protein_id "ENSRNOP00000073468"; protein_version "2"; tag "Ensembl_canonical";
17	ENSEMBL114_rn	exon	26988314	26988383	2.00951543222055	-	.	gene_id "ENSRNOG00000014049"; transcript_id "ENSRNOG00000014049_tx_2"; exon_id "17_26988314_26988383_-"; exonnum "5"; txlen "2808";
17	ENSEMBL114_rn	exon	26988314	26988383	0.0965970151474021	-	.	gene_id "ENSRNOG00000014049"; transcript_id "ENSRNOG00000014049_tx_3"; exon_id "17_26988314_26988383_-"; exonnum "5"; txlen "2845";
17	ensembl	exon	26989459	26989549	0	-	.	gene_id "ENSRNOG00000014049"; gene_version "9"; transcript_id "ENSRNOT00000084417"; transcript_version "3"; exon_number "3"; gene_name "Riok1"; gene_source "ensembl"; gene_biotype "protein_coding"; transcript_name "Riok1-201"; transcript_source "ensembl"; transcript_biotype "protein_coding"; exon_id "ENSRNOE00000585205"; exon_version "1"; tag "Ensembl_canonical";
17	ensembl	CDS	26989459	26989549	0	-	0	gene_id "ENSRNOG00000014049"; gene_version "9"; transcript_id "ENSRNOT00000084417"; transcript_version "3"; exon_number "3"; gene_name "Riok1"; gene_source "ensembl"; gene_biotype "protein_coding"; transcript_name "Riok1-201"; transcript_source "ensembl"; transcript_biotype "protein_coding"; protein_id "ENSRNOP00000073468"; protein_version "2"; tag "Ensembl_canonical";
17	ENSEMBL114_rn	exon	26989459	26989549	2.00951543222055	-	.	gene_id "ENSRNOG00000014049"; transcript_id "ENSRNOG00000014049_tx_2"; exon_id "17_26989459_26989549_-"; exonnum "4"; txlen "2808";
17	ENSEMBL114_rn	exon	26989459	26989549	0.0965970151474021	-	.	gene_id "ENSRNOG00000014049"; transcript_id "ENSRNOG00000014049_tx_3"; exon_id "17_26989459_26989549_-"; exonnum "4"; txlen "2845";
17	ensembl	exon	26992270	26992468	0	-	.	gene_id "ENSRNOG00000014049"; gene_version "9"; transcript_id "ENSRNOT00000084417"; transcript_version "3"; exon_number "2"; gene_name "Riok1"; gene_source "ensembl"; gene_biotype "protein_coding"; transcript_name "Riok1-201"; transcript_source "ensembl"; transcript_biotype "protein_coding"; exon_id "ENSRNOE00000629478"; exon_version "1"; tag "Ensembl_canonical";
17	ensembl	CDS	26992270	26992468	0	-	1	gene_id "ENSRNOG00000014049"; gene_version "9"; transcript_id "ENSRNOT00000084417"; transcript_version "3"; exon_number "2"; gene_name "Riok1"; gene_source "ensembl"; gene_biotype "protein_coding"; transcript_name "Riok1-201"; transcript_source "ensembl"; transcript_biotype "protein_coding"; protein_id "ENSRNOP00000073468"; protein_version "2"; tag "Ensembl_canonical";
17	ENSEMBL114_rn	exon	26992270	26992468	2.00951543222055	-	.	gene_id "ENSRNOG00000014049"; transcript_id "ENSRNOG00000014049_tx_2"; exon_id "17_26992270_26992468_-"; exonnum "3"; txlen "2808";
17	sraer114_mid	exon	26992270	26992505	0.0965970151474021	-	.	gene_id "ENSRNOG00000014049"; transcript_id "ENSRNOG00000014049_tx_3"; exon_id "17_26992270_26992505_-"; exonnum "3"; txlen "2845";
17	sraer114_mid	exon	26994744	26994903	2.00951543222055	-	.	gene_id "ENSRNOG00000014049"; transcript_id "ENSRNOG00000014049_tx_2"; exon_id "17_26994744_26994903_-"; exonnum "2"; txlen "2808";
17	sraer114_mid	exon	26994744	26994903	0.0965970151474021	-	.	gene_id "ENSRNOG00000014049"; transcript_id "ENSRNOG00000014049_tx_3"; exon_id "17_26994744_26994903_-"; exonnum "2"; txlen "2845";
17	ensembl	CDS	26995131	26995201	0	-	0	gene_id "ENSRNOG00000014049"; gene_version "9"; transcript_id "ENSRNOT00000084417"; transcript_version "3"; exon_number "1"; gene_name "Riok1"; gene_source "ensembl"; gene_biotype "protein_coding"; transcript_name "Riok1-201"; transcript_source "ensembl"; transcript_biotype "protein_coding"; protein_id "ENSRNOP00000073468"; protein_version "2"; tag "Ensembl_canonical";
17	ensembl	exon	26995131	26995436	0	-	.	gene_id "ENSRNOG00000014049"; gene_version "9"; transcript_id "ENSRNOT00000084417"; transcript_version "3"; exon_number "1"; gene_name "Riok1"; gene_source "ensembl"; gene_biotype "protein_coding"; transcript_name "Riok1-201"; transcript_source "ensembl"; transcript_biotype "protein_coding"; exon_id "ENSRNOE00000288038"; exon_version "5"; tag "Ensembl_canonical";
17	ENSEMBL114_rn	exon	26995131	26995436	2.00951543222055	-	.	gene_id "ENSRNOG00000014049"; transcript_id "ENSRNOG00000014049_tx_2"; exon_id "17_26995131_26995436_-"; exonnum "1"; txlen "2808";
17	ENSEMBL114_rn	exon	26995131	26995436	0.0965970151474021	-	.	gene_id "ENSRNOG00000014049"; transcript_id "ENSRNOG00000014049_tx_3"; exon_id "17_26995131_26995436_-"; exonnum "1"; txlen "2845";
17	ensembl	start_codon	26995199	26995201	0	-	0	gene_id "ENSRNOG00000014049"; gene_version "9"; transcript_id "ENSRNOT00000084417"; transcript_version "3"; exon_number "1"; gene_name "Riok1"; gene_source "ensembl"; gene_biotype "protein_coding"; transcript_name "Riok1-201"; transcript_source "ensembl"; transcript_biotype "protein_coding"; tag "Ensembl_canonical";
17	ensembl	five_prime_utr	26995202	26995436	0	-	.	gene_id "ENSRNOG00000014049"; gene_version "9"; transcript_id "ENSRNOT00000084417"; transcript_version "3"; gene_name "Riok1"; gene_source "ensembl"; gene_biotype "protein_coding"; transcript_name "Riok1-201"; transcript_source "ensembl"; transcript_biotype "protein_coding"; tag "Ensembl_canonical";
17	sraer114_es	exon	27034080	27034319	0.0352365376028417	-	.	gene_id "sraer114_gene_37316"; transcript_id "sraer114_gene_37316_tx_4"; exon_id "17_27034080_27034319_-"; exonnum "4"; txlen "773";
17	sraer114_es	exon	27034080	27034319	0.0260585653263654	-	.	gene_id "sraer114_gene_37316"; transcript_id "sraer114_gene_37316_tx_5"; exon_id "17_27034080_27034319_-"; exonnum "4"; txlen "771";
17	sraer114_mid	exon	27034597	27034901	0.0352365376028417	-	.	gene_id "sraer114_gene_37316"; transcript_id "sraer114_gene_37316_tx_4"; exon_id "17_27034597_27034901_-"; exonnum "3"; txlen "773";
17	sraer114_mid	exon	27034599	27034901	0.0260585653263654	-	.	gene_id "sraer114_gene_37316"; transcript_id "sraer114_gene_37316_tx_5"; exon_id "17_27034599_27034901_-"; exonnum "3"; txlen "771";
17	sraer114_mid	exon	27037869	27037979	0.0352365376028417	-	.	gene_id "sraer114_gene_37316"; transcript_id "sraer114_gene_37316_tx_4"; exon_id "17_27037869_27037979_-"; exonnum "2"; txlen "773";
17	sraer114_mid	exon	27037869	27037979	0.0260585653263654	-	.	gene_id "sraer114_gene_37316"; transcript_id "sraer114_gene_37316_tx_5"; exon_id "17_27037869_27037979_-"; exonnum "2"; txlen "771";
17	sraer114_ss	exon	27038994	27039110	0.0352365376028417	-	.	gene_id "sraer114_gene_37316"; transcript_id "sraer114_gene_37316_tx_4"; exon_id "17_27038994_27039110_-"; exonnum "1"; txlen "773";
17	sraer114_ss	exon	27038994	27039110	0.0260585653263654	-	.	gene_id "sraer114_gene_37316"; transcript_id "sraer114_gene_37316_tx_5"; exon_id "17_27038994_27039110_-"; exonnum "1"; txlen "771";
17	sraer114_es	exon	27067748	27068447	0.0663155046379257	-	.	gene_id "sraer114_gene_54012"; transcript_id "sraer114_gene_54012_tx_1"; exon_id "17_27067748_27068447_-"; exonnum "2"; txlen "800";
17	sraer114_ss	exon	27069066	27069165	0.0663155046379257	-	.	gene_id "sraer114_gene_54012"; transcript_id "sraer114_gene_54012_tx_1"; exon_id "17_27069066_27069165_-"; exonnum "1"; txlen "800";
17	ensembl	three_prime_utr	27082227	27085051	0	-	.	gene_id "ENSRNOG00000015701"; gene_version "9"; transcript_id "ENSRNOT00000079298"; transcript_version "3"; gene_name "Rreb1"; gene_source "ensembl"; gene_biotype "protein_coding"; transcript_name "Rreb1-202"; transcript_source "ensembl"; transcript_biotype "protein_coding"; tag "Ensembl_canonical";
17	ensembl	three_prime_utr	27082227	27085051	0	-	.	gene_id "ENSRNOG00000015701"; gene_version "9"; transcript_id "ENSRNOT00000060218"; transcript_version "6"; gene_name "Rreb1"; gene_source "ensembl"; gene_biotype "protein_coding"; transcript_name "Rreb1-201"; transcript_source "ensembl"; transcript_biotype "protein_coding";
17	ensembl	exon	27082227	27085524	0	-	.	gene_id "ENSRNOG00000015701"; gene_version "9"; transcript_id "ENSRNOT00000079298"; transcript_version "3"; exon_number "13"; gene_name "Rreb1"; gene_source "ensembl"; gene_biotype "protein_coding"; transcript_name "Rreb1-202"; transcript_source "ensembl"; transcript_biotype "protein_coding"; exon_id "ENSRNOE00000408474"; exon_version "4"; tag "Ensembl_canonical";
17	ensembl	exon	27082227	27085524	0	-	.	gene_id "ENSRNOG00000015701"; gene_version "9"; transcript_id "ENSRNOT00000060218"; transcript_version "6"; exon_number "12"; gene_name "Rreb1"; gene_source "ensembl"; gene_biotype "protein_coding"; transcript_name "Rreb1-201"; transcript_source "ensembl"; transcript_biotype "protein_coding"; exon_id "ENSRNOE00000408474"; exon_version "4";
17	ENSEMBL114_rn	exon	27082227	27085524	258.693274490371	-	.	gene_id "ENSRNOG00000015701"; transcript_id "ENSRNOG00000015701_tx_1"; exon_id "17_27082227_27085524_-"; exonnum "3"; txlen "5384";
17	ENSEMBL114_rn	exon	27082227	27085524	196.22233476993	-	.	gene_id "ENSRNOG00000015701"; transcript_id "ENSRNOG00000015701_tx_2"; exon_id "17_27082227_27085524_-"; exonnum "4"; txlen "5546";
17	ensembl	gene	27082227	27208061	0	-	.	gene_id "ENSRNOG00000015701"; gene_version "9"; gene_name "Rreb1"; gene_source "ensembl"; gene_biotype "protein_coding";
17	ensembl	transcript	27082227	27208061	0	-	.	gene_id "ENSRNOG00000015701"; gene_version "9"; transcript_id "ENSRNOT00000079298"; transcript_version "3"; gene_name "Rreb1"; gene_source "ensembl"; gene_biotype "protein_coding"; transcript_name "Rreb1-202"; transcript_source "ensembl"; transcript_biotype "protein_coding"; tag "Ensembl_canonical";
17	ensembl	transcript	27082227	27208061	0	-	.	gene_id "ENSRNOG00000015701"; gene_version "9"; transcript_id "ENSRNOT00000060218"; transcript_version "6"; gene_name "Rreb1"; gene_source "ensembl"; gene_biotype "protein_coding"; transcript_name "Rreb1-201"; transcript_source "ensembl"; transcript_biotype "protein_coding";
17	ensembl	stop_codon	27085052	27085054	0	-	0	gene_id "ENSRNOG00000015701"; gene_version "9"; transcript_id "ENSRNOT00000079298"; transcript_version "3"; exon_number "13"; gene_name "Rreb1"; gene_source "ensembl"; gene_biotype "protein_coding"; transcript_name "Rreb1-202"; transcript_source "ensembl"; transcript_biotype "protein_coding"; tag "Ensembl_canonical";
17	ensembl	stop_codon	27085052	27085054	0	-	0	gene_id "ENSRNOG00000015701"; gene_version "9"; transcript_id "ENSRNOT00000060218"; transcript_version "6"; exon_number "12"; gene_name "Rreb1"; gene_source "ensembl"; gene_biotype "protein_coding"; transcript_name "Rreb1-201"; transcript_source "ensembl"; transcript_biotype "protein_coding";
17	ensembl	CDS	27085055	27085524	0	-	2	gene_id "ENSRNOG00000015701"; gene_version "9"; transcript_id "ENSRNOT00000079298"; transcript_version "3"; exon_number "13"; gene_name "Rreb1"; gene_source "ensembl"; gene_biotype "protein_coding"; transcript_name "Rreb1-202"; transcript_source "ensembl"; transcript_biotype "protein_coding"; protein_id "ENSRNOP00000073072"; protein_version "1"; tag "Ensembl_canonical";
17	ensembl	CDS	27085055	27085524	0	-	2	gene_id "ENSRNOG00000015701"; gene_version "9"; transcript_id "ENSRNOT00000060218"; transcript_version "6"; exon_number "12"; gene_name "Rreb1"; gene_source "ensembl"; gene_biotype "protein_coding"; transcript_name "Rreb1-201"; transcript_source "ensembl"; transcript_biotype "protein_coding"; protein_id "ENSRNOP00000056967"; protein_version "2";
17	ensembl	exon	27086497	27087303	0	-	.	gene_id "ENSRNOG00000015701"; gene_version "9"; transcript_id "ENSRNOT00000079298"; transcript_version "3"; exon_number "12"; gene_name "Rreb1"; gene_source "ensembl"; gene_biotype "protein_coding"; transcript_name "Rreb1-202"; transcript_source "ensembl"; transcript_biotype "protein_coding"; exon_id "ENSRNOE00000408475"; exon_version "1"; tag "Ensembl_canonical";
17	ensembl	CDS	27086497	27087303	0	-	2	gene_id "ENSRNOG00000015701"; gene_version "9"; transcript_id "ENSRNOT00000079298"; transcript_version "3"; exon_number "12"; gene_name "Rreb1"; gene_source "ensembl"; gene_biotype "protein_coding"; transcript_name "Rreb1-202"; transcript_source "ensembl"; transcript_biotype "protein_coding"; protein_id "ENSRNOP00000073072"; protein_version "1"; tag "Ensembl_canonical";
17	ensembl	exon	27086497	27087303	0	-	.	gene_id "ENSRNOG00000015701"; gene_version "9"; transcript_id "ENSRNOT00000060218"; transcript_version "6"; exon_number "11"; gene_name "Rreb1"; gene_source "ensembl"; gene_biotype "protein_coding"; transcript_name "Rreb1-201"; transcript_source "ensembl"; transcript_biotype "protein_coding"; exon_id "ENSRNOE00000408475"; exon_version "1";
17	ensembl	CDS	27086497	27087303	0	-	2	gene_id "ENSRNOG00000015701"; gene_version "9"; transcript_id "ENSRNOT00000060218"; transcript_version "6"; exon_number "11"; gene_name "Rreb1"; gene_source "ensembl"; gene_biotype "protein_coding"; transcript_name "Rreb1-201"; transcript_source "ensembl"; transcript_biotype "protein_coding"; protein_id "ENSRNOP00000056967"; protein_version "2";
17	ENSEMBL114_rn	exon	27086497	27087303	258.693274490371	-	.	gene_id "ENSRNOG00000015701"; transcript_id "ENSRNOG00000015701_tx_1"; exon_id "17_27086497_27087303_-"; exonnum "2"; txlen "5384";
17	ENSEMBL114_rn	exon	27086497	27087303	196.22233476993	-	.	gene_id "ENSRNOG00000015701"; transcript_id "ENSRNOG00000015701_tx_2"; exon_id "17_27086497_27087303_-"; exonnum "3"; txlen "5546";
17	ensembl	exon	27093185	27093346	0	-	.	gene_id "ENSRNOG00000015701"; gene_version "9"; transcript_id "ENSRNOT00000079298"; transcript_version "3"; exon_number "11"; gene_name "Rreb1"; gene_source "ensembl"; gene_biotype "protein_coding"; transcript_name "Rreb1-202"; transcript_source "ensembl"; transcript_biotype "protein_coding"; exon_id "ENSRNOE00000574884"; exon_version "1"; tag "Ensembl_canonical";
17	ensembl	CDS	27093185	27093346	0	-	2	gene_id "ENSRNOG00000015701"; gene_version "9"; transcript_id "ENSRNOT00000079298"; transcript_version "3"; exon_number "11"; gene_name "Rreb1"; gene_source "ensembl"; gene_biotype "protein_coding"; transcript_name "Rreb1-202"; transcript_source "ensembl"; transcript_biotype "protein_coding"; protein_id "ENSRNOP00000073072"; protein_version "1"; tag "Ensembl_canonical";
17	ENSEMBL114_rn	exon	27093185	27093346	196.22233476993	-	.	gene_id "ENSRNOG00000015701"; transcript_id "ENSRNOG00000015701_tx_2"; exon_id "17_27093185_27093346_-"; exonnum "2"; txlen "5546";
17	sraer114_es	exon	27099135	27102052	121.758131634161	-	.	gene_id "ENSRNOG00000015701"; transcript_id "ENSRNOG00000015701_tx_3"; exon_id "17_27099135_27102052_-"; exonnum "10"; txlen "4382";
17	sraer114_es	exon	27099135	27102052	14.8379737367981	-	.	gene_id "ENSRNOG00000015701"; transcript_id "ENSRNOG00000015701_tx_4"; exon_id "17_27099135_27102052_-"; exonnum "7"; txlen "3723";
17	sraer114_ss	exon	27099136	27100414	258.693274490371	-	.	gene_id "ENSRNOG00000015701"; transcript_id "ENSRNOG00000015701_tx_1"; exon_id "17_27099136_27100414_-"; exonnum "1"; txlen "5384";
17	sraer114_ss	exon	27099136	27100414	196.22233476993	-	.	gene_id "ENSRNOG00000015701"; transcript_id "ENSRNOG00000015701_tx_2"; exon_id "17_27099136_27100414_-"; exonnum "1"; txlen "5546";
17	ensembl	exon	27099136	27102052	0	-	.	gene_id "ENSRNOG00000015701"; gene_version "9"; transcript_id "ENSRNOT00000079298"; transcript_version "3"; exon_number "10"; gene_name "Rreb1"; gene_source "ensembl"; gene_biotype "protein_coding"; transcript_name "Rreb1-202"; transcript_source "ensembl"; transcript_biotype "protein_coding"; exon_id "ENSRNOE00000348160"; exon_version "2"; tag "Ensembl_canonical";
17	ensembl	CDS	27099136	27102052	0	-	0	gene_id "ENSRNOG00000015701"; gene_version "9"; transcript_id "ENSRNOT00000079298"; transcript_version "3"; exon_number "10"; gene_name "Rreb1"; gene_source "ensembl"; gene_biotype "protein_coding"; transcript_name "Rreb1-202"; transcript_source "ensembl"; transcript_biotype "protein_coding"; protein_id "ENSRNOP00000073072"; protein_version "1"; tag "Ensembl_canonical";
17	ensembl	exon	27099136	27102052	0	-	.	gene_id "ENSRNOG00000015701"; gene_version "9"; transcript_id "ENSRNOT00000060218"; transcript_version "6"; exon_number "10"; gene_name "Rreb1"; gene_source "ensembl"; gene_biotype "protein_coding"; transcript_name "Rreb1-201"; transcript_source "ensembl"; transcript_biotype "protein_coding"; exon_id "ENSRNOE00000348160"; exon_version "2";
17	ensembl	CDS	27099136	27102052	0	-	0	gene_id "ENSRNOG00000015701"; gene_version "9"; transcript_id "ENSRNOT00000060218"; transcript_version "6"; exon_number "10"; gene_name "Rreb1"; gene_source "ensembl"; gene_biotype "protein_coding"; transcript_name "Rreb1-201"; transcript_source "ensembl"; transcript_biotype "protein_coding"; protein_id "ENSRNOP00000056967"; protein_version "2";
17	ensembl	exon	27103271	27103460	0	-	.	gene_id "ENSRNOG00000015701"; gene_version "9"; transcript_id "ENSRNOT00000079298"; transcript_version "3"; exon_number "9"; gene_name "Rreb1"; gene_source "ensembl"; gene_biotype "protein_coding"; transcript_name "Rreb1-202"; transcript_source "ensembl"; transcript_biotype "protein_coding"; exon_id "ENSRNOE00000150279"; exon_version "1"; tag "Ensembl_canonical";
17	ensembl	CDS	27103271	27103460	0	-	1	gene_id "ENSRNOG00000015701"; gene_version "9"; transcript_id "ENSRNOT00000079298"; transcript_version "3"; exon_number "9"; gene_name "Rreb1"; gene_source "ensembl"; gene_biotype "protein_coding"; transcript_name "Rreb1-202"; transcript_source "ensembl"; transcript_biotype "protein_coding"; protein_id "ENSRNOP00000073072"; protein_version "1"; tag "Ensembl_canonical";
17	ensembl	exon	27103271	27103460	0	-	.	gene_id "ENSRNOG00000015701"; gene_version "9"; transcript_id "ENSRNOT00000060218"; transcript_version "6"; exon_number "9"; gene_name "Rreb1"; gene_source "ensembl"; gene_biotype "protein_coding"; transcript_name "Rreb1-201"; transcript_source "ensembl"; transcript_biotype "protein_coding"; exon_id "ENSRNOE00000150279"; exon_version "1";
17	ensembl	CDS	27103271	27103460	0	-	1	gene_id "ENSRNOG00000015701"; gene_version "9"; transcript_id "ENSRNOT00000060218"; transcript_version "6"; exon_number "9"; gene_name "Rreb1"; gene_source "ensembl"; gene_biotype "protein_coding"; transcript_name "Rreb1-201"; transcript_source "ensembl"; transcript_biotype "protein_coding"; protein_id "ENSRNOP00000056967"; protein_version "2";
17	ENSEMBL114_rn	exon	27103271	27103460	121.758131634161	-	.	gene_id "ENSRNOG00000015701"; transcript_id "ENSRNOG00000015701_tx_3"; exon_id "17_27103271_27103460_-"; exonnum "9"; txlen "4382";
17	ENSEMBL114_rn	exon	27103271	27103460	14.8379737367981	-	.	gene_id "ENSRNOG00000015701"; transcript_id "ENSRNOG00000015701_tx_4"; exon_id "17_27103271_27103460_-"; exonnum "6"; txlen "3723";
17	ensembl	exon	27114558	27114694	0	-	.	gene_id "ENSRNOG00000015701"; gene_version "9"; transcript_id "ENSRNOT00000079298"; transcript_version "3"; exon_number "8"; gene_name "Rreb1"; gene_source "ensembl"; gene_biotype "protein_coding"; transcript_name "Rreb1-202"; transcript_source "ensembl"; transcript_biotype "protein_coding"; exon_id "ENSRNOE00000150235"; exon_version "2"; tag "Ensembl_canonical";
17	ensembl	CDS	27114558	27114694	0	-	0	gene_id "ENSRNOG00000015701"; gene_version "9"; transcript_id "ENSRNOT00000079298"; transcript_version "3"; exon_number "8"; gene_name "Rreb1"; gene_source "ensembl"; gene_biotype "protein_coding"; transcript_name "Rreb1-202"; transcript_source "ensembl"; transcript_biotype "protein_coding"; protein_id "ENSRNOP00000073072"; protein_version "1"; tag "Ensembl_canonical";
17	ensembl	exon	27114558	27114694	0	-	.	gene_id "ENSRNOG00000015701"; gene_version "9"; transcript_id "ENSRNOT00000060218"; transcript_version "6"; exon_number "8"; gene_name "Rreb1"; gene_source "ensembl"; gene_biotype "protein_coding"; transcript_name "Rreb1-201"; transcript_source "ensembl"; transcript_biotype "protein_coding"; exon_id "ENSRNOE00000150235"; exon_version "2";
17	ensembl	CDS	27114558	27114694	0	-	0	gene_id "ENSRNOG00000015701"; gene_version "9"; transcript_id "ENSRNOT00000060218"; transcript_version "6"; exon_number "8"; gene_name "Rreb1"; gene_source "ensembl"; gene_biotype "protein_coding"; transcript_name "Rreb1-201"; transcript_source "ensembl"; transcript_biotype "protein_coding"; protein_id "ENSRNOP00000056967"; protein_version "2";
17	ENSEMBL114_rn	exon	27114558	27114694	121.758131634161	-	.	gene_id "ENSRNOG00000015701"; transcript_id "ENSRNOG00000015701_tx_3"; exon_id "17_27114558_27114694_-"; exonnum "8"; txlen "4382";
17	ENSEMBL114_rn	exon	27114558	27114694	14.8379737367981	-	.	gene_id "ENSRNOG00000015701"; transcript_id "ENSRNOG00000015701_tx_4"; exon_id "17_27114558_27114694_-"; exonnum "5"; txlen "3723";
17	ensembl	exon	27115287	27115431	0	-	.	gene_id "ENSRNOG00000015701"; gene_version "9"; transcript_id "ENSRNOT00000079298"; transcript_version "3"; exon_number "7"; gene_name "Rreb1"; gene_source "ensembl"; gene_biotype "protein_coding"; transcript_name "Rreb1-202"; transcript_source "ensembl"; transcript_biotype "protein_coding"; exon_id "ENSRNOE00000264965"; exon_version "1"; tag "Ensembl_canonical";
17	ensembl	CDS	27115287	27115431	0	-	1	gene_id "ENSRNOG00000015701"; gene_version "9"; transcript_id "ENSRNOT00000079298"; transcript_version "3"; exon_number "7"; gene_name "Rreb1"; gene_source "ensembl"; gene_biotype "protein_coding"; transcript_name "Rreb1-202"; transcript_source "ensembl"; transcript_biotype "protein_coding"; protein_id "ENSRNOP00000073072"; protein_version "1"; tag "Ensembl_canonical";
17	ensembl	exon	27115287	27115431	0	-	.	gene_id "ENSRNOG00000015701"; gene_version "9"; transcript_id "ENSRNOT00000060218"; transcript_version "6"; exon_number "7"; gene_name "Rreb1"; gene_source "ensembl"; gene_biotype "protein_coding"; transcript_name "Rreb1-201"; transcript_source "ensembl"; transcript_biotype "protein_coding"; exon_id "ENSRNOE00000264965"; exon_version "1";
17	ensembl	CDS	27115287	27115431	0	-	1	gene_id "ENSRNOG00000015701"; gene_version "9"; transcript_id "ENSRNOT00000060218"; transcript_version "6"; exon_number "7"; gene_name "Rreb1"; gene_source "ensembl"; gene_biotype "protein_coding"; transcript_name "Rreb1-201"; transcript_source "ensembl"; transcript_biotype "protein_coding"; protein_id "ENSRNOP00000056967"; protein_version "2";
17	ENSEMBL114_rn	exon	27115287	27115431	121.758131634161	-	.	gene_id "ENSRNOG00000015701"; transcript_id "ENSRNOG00000015701_tx_3"; exon_id "17_27115287_27115431_-"; exonnum "7"; txlen "4382";
17	ENSEMBL114_rn	exon	27115287	27115431	14.8379737367981	-	.	gene_id "ENSRNOG00000015701"; transcript_id "ENSRNOG00000015701_tx_4"; exon_id "17_27115287_27115431_-"; exonnum "4"; txlen "3723";
17	ensembl	exon	27135302	27135465	0	-	.	gene_id "ENSRNOG00000015701"; gene_version "9"; transcript_id "ENSRNOT00000079298"; transcript_version "3"; exon_number "6"; gene_name "Rreb1"; gene_source "ensembl"; gene_biotype "protein_coding"; transcript_name "Rreb1-202"; transcript_source "ensembl"; transcript_biotype "protein_coding"; exon_id "ENSRNOE00000150131"; exon_version "2"; tag "Ensembl_canonical";
17	ensembl	CDS	27135302	27135465	0	-	0	gene_id "ENSRNOG00000015701"; gene_version "9"; transcript_id "ENSRNOT00000079298"; transcript_version "3"; exon_number "6"; gene_name "Rreb1"; gene_source "ensembl"; gene_biotype "protein_coding"; transcript_name "Rreb1-202"; transcript_source "ensembl"; transcript_biotype "protein_coding"; protein_id "ENSRNOP00000073072"; protein_version "1"; tag "Ensembl_canonical";
17	ensembl	exon	27135302	27135465	0	-	.	gene_id "ENSRNOG00000015701"; gene_version "9"; transcript_id "ENSRNOT00000060218"; transcript_version "6"; exon_number "6"; gene_name "Rreb1"; gene_source "ensembl"; gene_biotype "protein_coding"; transcript_name "Rreb1-201"; transcript_source "ensembl"; transcript_biotype "protein_coding"; exon_id "ENSRNOE00000150131"; exon_version "2";
17	ensembl	CDS	27135302	27135465	0	-	0	gene_id "ENSRNOG00000015701"; gene_version "9"; transcript_id "ENSRNOT00000060218"; transcript_version "6"; exon_number "6"; gene_name "Rreb1"; gene_source "ensembl"; gene_biotype "protein_coding"; transcript_name "Rreb1-201"; transcript_source "ensembl"; transcript_biotype "protein_coding"; protein_id "ENSRNOP00000056967"; protein_version "2";
17	ENSEMBL114_rn	exon	27135302	27135465	121.758131634161	-	.	gene_id "ENSRNOG00000015701"; transcript_id "ENSRNOG00000015701_tx_3"; exon_id "17_27135302_27135465_-"; exonnum "6"; txlen "4382";
17	ENSEMBL114_rn	exon	27135302	27135465	14.8379737367981	-	.	gene_id "ENSRNOG00000015701"; transcript_id "ENSRNOG00000015701_tx_4"; exon_id "17_27135302_27135465_-"; exonnum "3"; txlen "3723";
17	ensembl	exon	27136609	27136698	0	-	.	gene_id "ENSRNOG00000015701"; gene_version "9"; transcript_id "ENSRNOT00000079298"; transcript_version "3"; exon_number "5"; gene_name "Rreb1"; gene_source "ensembl"; gene_biotype "protein_coding"; transcript_name "Rreb1-202"; transcript_source "ensembl"; transcript_biotype "protein_coding"; exon_id "ENSRNOE00000150087"; exon_version "1"; tag "Ensembl_canonical";
17	ensembl	CDS	27136609	27136698	0	-	0	gene_id "ENSRNOG00000015701"; gene_version "9"; transcript_id "ENSRNOT00000079298"; transcript_version "3"; exon_number "5"; gene_name "Rreb1"; gene_source "ensembl"; gene_biotype "protein_coding"; transcript_name "Rreb1-202"; transcript_source "ensembl"; transcript_biotype "protein_coding"; protein_id "ENSRNOP00000073072"; protein_version "1"; tag "Ensembl_canonical";
17	ensembl	exon	27136609	27136698	0	-	.	gene_id "ENSRNOG00000015701"; gene_version "9"; transcript_id "ENSRNOT00000060218"; transcript_version "6"; exon_number "5"; gene_name "Rreb1"; gene_source "ensembl"; gene_biotype "protein_coding"; transcript_name "Rreb1-201"; transcript_source "ensembl"; transcript_biotype "protein_coding"; exon_id "ENSRNOE00000150087"; exon_version "1";
17	ensembl	CDS	27136609	27136698	0	-	0	gene_id "ENSRNOG00000015701"; gene_version "9"; transcript_id "ENSRNOT00000060218"; transcript_version "6"; exon_number "5"; gene_name "Rreb1"; gene_source "ensembl"; gene_biotype "protein_coding"; transcript_name "Rreb1-201"; transcript_source "ensembl"; transcript_biotype "protein_coding"; protein_id "ENSRNOP00000056967"; protein_version "2";
17	ENSEMBL114_rn	exon	27136609	27136698	121.758131634161	-	.	gene_id "ENSRNOG00000015701"; transcript_id "ENSRNOG00000015701_tx_3"; exon_id "17_27136609_27136698_-"; exonnum "5"; txlen "4382";
17	ENSEMBL114_rn	exon	27136609	27136698	14.8379737367981	-	.	gene_id "ENSRNOG00000015701"; transcript_id "ENSRNOG00000015701_tx_4"; exon_id "17_27136609_27136698_-"; exonnum "2"; txlen "3723";
17	sraer114_ss	exon	27139732	27139810	14.8379737367981	-	.	gene_id "ENSRNOG00000015701"; transcript_id "ENSRNOG00000015701_tx_4"; exon_id "17_27139732_27139810_-"; exonnum "1"; txlen "3723";
17	ensembl	CDS	27140908	27141078	0	-	0	gene_id "ENSRNOG00000015701"; gene_version "9"; transcript_id "ENSRNOT00000079298"; transcript_version "3"; exon_number "4"; gene_name "Rreb1"; gene_source "ensembl"; gene_biotype "protein_coding"; transcript_name "Rreb1-202"; transcript_source "ensembl"; transcript_biotype "protein_coding"; protein_id "ENSRNOP00000073072"; protein_version "1"; tag "Ensembl_canonical";
17	ensembl	CDS	27140908	27141078	0	-	0	gene_id "ENSRNOG00000015701"; gene_version "9"; transcript_id "ENSRNOT00000060218"; transcript_version "6"; exon_number "4"; gene_name "Rreb1"; gene_source "ensembl"; gene_biotype "protein_coding"; transcript_name "Rreb1-201"; transcript_source "ensembl"; transcript_biotype "protein_coding"; protein_id "ENSRNOP00000056967"; protein_version "2";
17	ensembl	exon	27140908	27141120	0	-	.	gene_id "ENSRNOG00000015701"; gene_version "9"; transcript_id "ENSRNOT00000079298"; transcript_version "3"; exon_number "4"; gene_name "Rreb1"; gene_source "ensembl"; gene_biotype "protein_coding"; transcript_name "Rreb1-202"; transcript_source "ensembl"; transcript_biotype "protein_coding"; exon_id "ENSRNOE00000150039"; exon_version "3"; tag "Ensembl_canonical";
17	ensembl	exon	27140908	27141120	0	-	.	gene_id "ENSRNOG00000015701"; gene_version "9"; transcript_id "ENSRNOT00000060218"; transcript_version "6"; exon_number "4"; gene_name "Rreb1"; gene_source "ensembl"; gene_biotype "protein_coding"; transcript_name "Rreb1-201"; transcript_source "ensembl"; transcript_biotype "protein_coding"; exon_id "ENSRNOE00000150039"; exon_version "3";
17	ENSEMBL114_rn	exon	27140908	27141120	121.758131634161	-	.	gene_id "ENSRNOG00000015701"; transcript_id "ENSRNOG00000015701_tx_3"; exon_id "17_27140908_27141120_-"; exonnum "4"; txlen "4382";
17	ensembl	start_codon	27141076	27141078	0	-	0	gene_id "ENSRNOG00000015701"; gene_version "9"; transcript_id "ENSRNOT00000079298"; transcript_version "3"; exon_number "4"; gene_name "Rreb1"; gene_source "ensembl"; gene_biotype "protein_coding"; transcript_name "Rreb1-202"; transcript_source "ensembl"; transcript_biotype "protein_coding"; tag "Ensembl_canonical";
17	ensembl	start_codon	27141076	27141078	0	-	0	gene_id "ENSRNOG00000015701"; gene_version "9"; transcript_id "ENSRNOT00000060218"; transcript_version "6"; exon_number "4"; gene_name "Rreb1"; gene_source "ensembl"; gene_biotype "protein_coding"; transcript_name "Rreb1-201"; transcript_source "ensembl"; transcript_biotype "protein_coding";
17	ensembl	five_prime_utr	27141079	27141120	0	-	.	gene_id "ENSRNOG00000015701"; gene_version "9"; transcript_id "ENSRNOT00000079298"; transcript_version "3"; gene_name "Rreb1"; gene_source "ensembl"; gene_biotype "protein_coding"; transcript_name "Rreb1-202"; transcript_source "ensembl"; transcript_biotype "protein_coding"; tag "Ensembl_canonical";
17	ensembl	five_prime_utr	27141079	27141120	0	-	.	gene_id "ENSRNOG00000015701"; gene_version "9"; transcript_id "ENSRNOT00000060218"; transcript_version "6"; gene_name "Rreb1"; gene_source "ensembl"; gene_biotype "protein_coding"; transcript_name "Rreb1-201"; transcript_source "ensembl"; transcript_biotype "protein_coding";
17	ensembl	exon	27142221	27142327	0	-	.	gene_id "ENSRNOG00000015701"; gene_version "9"; transcript_id "ENSRNOT00000079298"; transcript_version "3"; exon_number "3"; gene_name "Rreb1"; gene_source "ensembl"; gene_biotype "protein_coding"; transcript_name "Rreb1-202"; transcript_source "ensembl"; transcript_biotype "protein_coding"; exon_id "ENSRNOE00000408486"; exon_version "2"; tag "Ensembl_canonical";
17	ensembl	five_prime_utr	27142221	27142327	0	-	.	gene_id "ENSRNOG00000015701"; gene_version "9"; transcript_id "ENSRNOT00000079298"; transcript_version "3"; gene_name "Rreb1"; gene_source "ensembl"; gene_biotype "protein_coding"; transcript_name "Rreb1-202"; transcript_source "ensembl"; transcript_biotype "protein_coding"; tag "Ensembl_canonical";
17	ensembl	exon	27142221	27142327	0	-	.	gene_id "ENSRNOG00000015701"; gene_version "9"; transcript_id "ENSRNOT00000060218"; transcript_version "6"; exon_number "3"; gene_name "Rreb1"; gene_source "ensembl"; gene_biotype "protein_coding"; transcript_name "Rreb1-201"; transcript_source "ensembl"; transcript_biotype "protein_coding"; exon_id "ENSRNOE00000408486"; exon_version "2";
17	ensembl	five_prime_utr	27142221	27142327	0	-	.	gene_id "ENSRNOG00000015701"; gene_version "9"; transcript_id "ENSRNOT00000060218"; transcript_version "6"; gene_name "Rreb1"; gene_source "ensembl"; gene_biotype "protein_coding"; transcript_name "Rreb1-201"; transcript_source "ensembl"; transcript_biotype "protein_coding";
17	ENSEMBL114_rn	exon	27142221	27142327	121.758131634161	-	.	gene_id "ENSRNOG00000015701"; transcript_id "ENSRNOG00000015701_tx_3"; exon_id "17_27142221_27142327_-"; exonnum "3"; txlen "4382";
17	ensembl	exon	27145936	27146035	0	-	.	gene_id "ENSRNOG00000015701"; gene_version "9"; transcript_id "ENSRNOT00000079298"; transcript_version "3"; exon_number "2"; gene_name "Rreb1"; gene_source "ensembl"; gene_biotype "protein_coding"; transcript_name "Rreb1-202"; transcript_source "ensembl"; transcript_biotype "protein_coding"; exon_id "ENSRNOE00000434746"; exon_version "1"; tag "Ensembl_canonical";
17	ensembl	five_prime_utr	27145936	27146035	0	-	.	gene_id "ENSRNOG00000015701"; gene_version "9"; transcript_id "ENSRNOT00000079298"; transcript_version "3"; gene_name "Rreb1"; gene_source "ensembl"; gene_biotype "protein_coding"; transcript_name "Rreb1-202"; transcript_source "ensembl"; transcript_biotype "protein_coding"; tag "Ensembl_canonical";
17	ensembl	exon	27145936	27146035	0	-	.	gene_id "ENSRNOG00000015701"; gene_version "9"; transcript_id "ENSRNOT00000060218"; transcript_version "6"; exon_number "2"; gene_name "Rreb1"; gene_source "ensembl"; gene_biotype "protein_coding"; transcript_name "Rreb1-201"; transcript_source "ensembl"; transcript_biotype "protein_coding"; exon_id "ENSRNOE00000434746"; exon_version "1";
17	ensembl	five_prime_utr	27145936	27146035	0	-	.	gene_id "ENSRNOG00000015701"; gene_version "9"; transcript_id "ENSRNOT00000060218"; transcript_version "6"; gene_name "Rreb1"; gene_source "ensembl"; gene_biotype "protein_coding"; transcript_name "Rreb1-201"; transcript_source "ensembl"; transcript_biotype "protein_coding";
17	ENSEMBL114_rn	exon	27145936	27146035	121.758131634161	-	.	gene_id "ENSRNOG00000015701"; transcript_id "ENSRNOG00000015701_tx_3"; exon_id "17_27145936_27146035_-"; exonnum "2"; txlen "4382";
17	ensembl	exon	27207744	27208061	0	-	.	gene_id "ENSRNOG00000015701"; gene_version "9"; transcript_id "ENSRNOT00000079298"; transcript_version "3"; exon_number "1"; gene_name "Rreb1"; gene_source "ensembl"; gene_biotype "protein_coding"; transcript_name "Rreb1-202"; transcript_source "ensembl"; transcript_biotype "protein_coding"; exon_id "ENSRNOE00000447393"; exon_version "2"; tag "Ensembl_canonical";
17	ensembl	five_prime_utr	27207744	27208061	0	-	.	gene_id "ENSRNOG00000015701"; gene_version "9"; transcript_id "ENSRNOT00000079298"; transcript_version "3"; gene_name "Rreb1"; gene_source "ensembl"; gene_biotype "protein_coding"; transcript_name "Rreb1-202"; transcript_source "ensembl"; transcript_biotype "protein_coding"; tag "Ensembl_canonical";
17	ensembl	exon	27207744	27208061	0	-	.	gene_id "ENSRNOG00000015701"; gene_version "9"; transcript_id "ENSRNOT00000060218"; transcript_version "6"; exon_number "1"; gene_name "Rreb1"; gene_source "ensembl"; gene_biotype "protein_coding"; transcript_name "Rreb1-201"; transcript_source "ensembl"; transcript_biotype "protein_coding"; exon_id "ENSRNOE00000447393"; exon_version "2";
17	ensembl	five_prime_utr	27207744	27208061	0	-	.	gene_id "ENSRNOG00000015701"; gene_version "9"; transcript_id "ENSRNOT00000060218"; transcript_version "6"; gene_name "Rreb1"; gene_source "ensembl"; gene_biotype "protein_coding"; transcript_name "Rreb1-201"; transcript_source "ensembl"; transcript_biotype "protein_coding";
17	ENSEMBL114_rn	exon	27207744	27208061	121.758131634161	-	.	gene_id "ENSRNOG00000015701"; transcript_id "ENSRNOG00000015701_tx_3"; exon_id "17_27207744_27208061_-"; exonnum "1"; txlen "4382";
17	ensembl	exon	27249905	27251588	0	-	.	gene_id "ENSRNOG00000075922"; gene_version "1"; transcript_id "ENSRNOT00000136498"; transcript_version "1"; exon_number "2"; gene_source "ensembl"; gene_biotype "lncRNA"; transcript_source "ensembl"; transcript_biotype "lncRNA"; exon_id "ENSRNOE00000792650"; exon_version "1"; tag "Ensembl_canonical";
17	ensembl	gene	27249905	27253824	0	-	.	gene_id "ENSRNOG00000075922"; gene_version "1"; gene_source "ensembl"; gene_biotype "lncRNA";
17	ensembl	transcript	27249905	27253824	0	-	.	gene_id "ENSRNOG00000075922"; gene_version "1"; transcript_id "ENSRNOT00000136498"; transcript_version "1"; gene_source "ensembl"; gene_biotype "lncRNA"; transcript_source "ensembl"; transcript_biotype "lncRNA"; tag "Ensembl_canonical";
17	ensembl	exon	27252680	27253824	0	-	.	gene_id "ENSRNOG00000075922"; gene_version "1"; transcript_id "ENSRNOT00000136498"; transcript_version "1"; exon_number "1"; gene_source "ensembl"; gene_biotype "lncRNA"; transcript_source "ensembl"; transcript_biotype "lncRNA"; exon_id "ENSRNOE00000739958"; exon_version "1"; tag "Ensembl_canonical";
17	ensembl	three_prime_utr	27306345	27307517	0	-	.	gene_id "ENSRNOG00000031706"; gene_version "4"; transcript_id "ENSRNOT00000041892"; transcript_version "4"; gene_name "Tpi1l2"; gene_source "ensembl"; gene_biotype "protein_coding"; transcript_name "Tpi1l2-201"; transcript_source "ensembl"; transcript_biotype "protein_coding"; tag "Ensembl_canonical";
17	ensembl	gene	27306345	27308391	0	-	.	gene_id "ENSRNOG00000031706"; gene_version "4"; gene_name "Tpi1l2"; gene_source "ensembl"; gene_biotype "protein_coding";
17	ensembl	transcript	27306345	27308391	0	-	.	gene_id "ENSRNOG00000031706"; gene_version "4"; transcript_id "ENSRNOT00000041892"; transcript_version "4"; gene_name "Tpi1l2"; gene_source "ensembl"; gene_biotype "protein_coding"; transcript_name "Tpi1l2-201"; transcript_source "ensembl"; transcript_biotype "protein_coding"; tag "Ensembl_canonical";
17	ensembl	exon	27306345	27308391	0	-	.	gene_id "ENSRNOG00000031706"; gene_version "4"; transcript_id "ENSRNOT00000041892"; transcript_version "4"; exon_number "1"; gene_name "Tpi1l2"; gene_source "ensembl"; gene_biotype "protein_coding"; transcript_name "Tpi1l2-201"; transcript_source "ensembl"; transcript_biotype "protein_coding"; exon_id "ENSRNOE00000341321"; exon_version "5"; tag "Ensembl_canonical";
17	ensembl	stop_codon	27307518	27307520	0	-	0	gene_id "ENSRNOG00000031706"; gene_version "4"; transcript_id "ENSRNOT00000041892"; transcript_version "4"; exon_number "1"; gene_name "Tpi1l2"; gene_source "ensembl"; gene_biotype "protein_coding"; transcript_name "Tpi1l2-201"; transcript_source "ensembl"; transcript_biotype "protein_coding"; tag "Ensembl_canonical";
17	ensembl	CDS	27307521	27308267	0	-	0	gene_id "ENSRNOG00000031706"; gene_version "4"; transcript_id "ENSRNOT00000041892"; transcript_version "4"; exon_number "1"; gene_name "Tpi1l2"; gene_source "ensembl"; gene_biotype "protein_coding"; transcript_name "Tpi1l2-201"; transcript_source "ensembl"; transcript_biotype "protein_coding"; protein_id "ENSRNOP00000082579"; protein_version "1"; tag "Ensembl_canonical";
17	ensembl	start_codon	27308265	27308267	0	-	0	gene_id "ENSRNOG00000031706"; gene_version "4"; transcript_id "ENSRNOT00000041892"; transcript_version "4"; exon_number "1"; gene_name "Tpi1l2"; gene_source "ensembl"; gene_biotype "protein_coding"; transcript_name "Tpi1l2-201"; transcript_source "ensembl"; transcript_biotype "protein_coding"; tag "Ensembl_canonical";
17	ensembl	five_prime_utr	27308268	27308391	0	-	.	gene_id "ENSRNOG00000031706"; gene_version "4"; transcript_id "ENSRNOT00000041892"; transcript_version "4"; gene_name "Tpi1l2"; gene_source "ensembl"; gene_biotype "protein_coding"; transcript_name "Tpi1l2-201"; transcript_source "ensembl"; transcript_biotype "protein_coding"; tag "Ensembl_canonical";
17	sraer114_es	exon	27353732	27354368	0.0394506086464084	-	.	gene_id "sraer114_gene_41670"; transcript_id "sraer114_gene_41670_tx_2"; exon_id "17_27353732_27354368_-"; exonnum "3"; txlen "1046";
17	sraer114_es	exon	27353732	27354368	0.0360708905144427	-	.	gene_id "sraer114_gene_41670"; transcript_id "sraer114_gene_41670_tx_3"; exon_id "17_27353732_27354368_-"; exonnum "5"; txlen "1274";
17	sraer114_mid	exon	27359713	27359896	0.0394506086464084	-	.	gene_id "sraer114_gene_41670"; transcript_id "sraer114_gene_41670_tx_2"; exon_id "17_27359713_27359896_-"; exonnum "2"; txlen "1046";
17	sraer114_mid	exon	27359713	27359896	0.0360708905144427	-	.	gene_id "sraer114_gene_41670"; transcript_id "sraer114_gene_41670_tx_3"; exon_id "17_27359713_27359896_-"; exonnum "4"; txlen "1274";
17	sraer114_mid	exon	27370471	27370546	0.0360708905144427	-	.	gene_id "sraer114_gene_41670"; transcript_id "sraer114_gene_41670_tx_3"; exon_id "17_27370471_27370546_-"; exonnum "3"; txlen "1274";
17	sraer114_mid	exon	27373626	27373777	0.0360708905144427	-	.	gene_id "sraer114_gene_41670"; transcript_id "sraer114_gene_41670_tx_3"; exon_id "17_27373626_27373777_-"; exonnum "2"; txlen "1274";
17	sraer114_es	exon	27374079	27374353	0.0909246244484475	-	.	gene_id "sraer114_gene_41670"; transcript_id "sraer114_gene_41670_tx_1"; exon_id "17_27374079_27374353_-"; exonnum "2"; txlen "500";
17	sraer114_ss	exon	27384391	27384615	0.0909246244484475	-	.	gene_id "sraer114_gene_41670"; transcript_id "sraer114_gene_41670_tx_1"; exon_id "17_27384391_27384615_-"; exonnum "1"; txlen "500";
17	sraer114_ss	exon	27384391	27384615	0.0394506086464084	-	.	gene_id "sraer114_gene_41670"; transcript_id "sraer114_gene_41670_tx_2"; exon_id "17_27384391_27384615_-"; exonnum "1"; txlen "1046";
17	sraer114_ss	exon	27384391	27384615	0.0360708905144427	-	.	gene_id "sraer114_gene_41670"; transcript_id "sraer114_gene_41670_tx_3"; exon_id "17_27384391_27384615_-"; exonnum "1"; txlen "1274";
17	ensembl	exon	27391676	27391879	0	-	.	gene_id "ENSRNOG00000080413"; gene_version "1"; transcript_id "ENSRNOT00000148984"; transcript_version "1"; exon_number "3"; gene_source "ensembl"; gene_biotype "lncRNA"; transcript_source "ensembl"; transcript_biotype "lncRNA"; exon_id "ENSRNOE00000692090"; exon_version "1";
17	ensembl	gene	27391676	27408551	0	-	.	gene_id "ENSRNOG00000080413"; gene_version "1"; gene_source "ensembl"; gene_biotype "lncRNA";
17	ensembl	transcript	27391676	27408551	0	-	.	gene_id "ENSRNOG00000080413"; gene_version "1"; transcript_id "ENSRNOT00000148984"; transcript_version "1"; gene_source "ensembl"; gene_biotype "lncRNA"; transcript_source "ensembl"; transcript_biotype "lncRNA";
17	ensembl	exon	27393039	27393605	0	-	.	gene_id "ENSRNOG00000080413"; gene_version "1"; transcript_id "ENSRNOT00000160401"; transcript_version "1"; exon_number "2"; gene_source "ensembl"; gene_biotype "lncRNA"; transcript_source "ensembl"; transcript_biotype "lncRNA"; exon_id "ENSRNOE00000767566"; exon_version "1"; tag "Ensembl_canonical";
17	ensembl	transcript	27393039	27408537	0	-	.	gene_id "ENSRNOG00000080413"; gene_version "1"; transcript_id "ENSRNOT00000160401"; transcript_version "1"; gene_source "ensembl"; gene_biotype "lncRNA"; transcript_source "ensembl"; transcript_biotype "lncRNA"; tag "Ensembl_canonical";
17	ensembl	exon	27393494	27393605	0	-	.	gene_id "ENSRNOG00000080413"; gene_version "1"; transcript_id "ENSRNOT00000148984"; transcript_version "1"; exon_number "2"; gene_source "ensembl"; gene_biotype "lncRNA"; transcript_source "ensembl"; transcript_biotype "lncRNA"; exon_id "ENSRNOE00000716954"; exon_version "1";
17	ensembl	exon	27408316	27408537	0	-	.	gene_id "ENSRNOG00000080413"; gene_version "1"; transcript_id "ENSRNOT00000160401"; transcript_version "1"; exon_number "1"; gene_source "ensembl"; gene_biotype "lncRNA"; transcript_source "ensembl"; transcript_biotype "lncRNA"; exon_id "ENSRNOE00000769886"; exon_version "1"; tag "Ensembl_canonical";
17	ensembl	exon	27408316	27408551	0	-	.	gene_id "ENSRNOG00000080413"; gene_version "1"; transcript_id "ENSRNOT00000148984"; transcript_version "1"; exon_number "1"; gene_source "ensembl"; gene_biotype "lncRNA"; transcript_source "ensembl"; transcript_biotype "lncRNA"; exon_id "ENSRNOE00000736164"; exon_version "1";
17	sraer114_es	exon	27411366	27411719	0.675449282968114	-	.	gene_id "sraer114_gene_44249"; transcript_id "sraer114_gene_44249_tx_1"; exon_id "17_27411366_27411719_-"; exonnum "3"; txlen "664";
17	sraer114_es	exon	27411366	27411719	0.0159409374360312	-	.	gene_id "sraer114_gene_44249"; transcript_id "sraer114_gene_44249_tx_3"; exon_id "17_27411366_27411719_-"; exonnum "4"; txlen "1263";
17	sraer114_mid	exon	27417422	27418020	0.0159409374360312	-	.	gene_id "sraer114_gene_44249"; transcript_id "sraer114_gene_44249_tx_3"; exon_id "17_27417422_27418020_-"; exonnum "3"; txlen "1263";
17	sraer114_mid	exon	27418487	27418573	0.675449282968114	-	.	gene_id "sraer114_gene_44249"; transcript_id "sraer114_gene_44249_tx_1"; exon_id "17_27418487_27418573_-"; exonnum "2"; txlen "664";
17	sraer114_mid	exon	27418487	27418573	0.0159409374360312	-	.	gene_id "sraer114_gene_44249"; transcript_id "sraer114_gene_44249_tx_3"; exon_id "17_27418487_27418573_-"; exonnum "2"; txlen "1263";
17	sraer114_ss	exon	27418702	27418924	0.675449282968114	-	.	gene_id "sraer114_gene_44249"; transcript_id "sraer114_gene_44249_tx_1"; exon_id "17_27418702_27418924_-"; exonnum "1"; txlen "664";
17	sraer114_ss	exon	27418702	27418924	0.0159409374360312	-	.	gene_id "sraer114_gene_44249"; transcript_id "sraer114_gene_44249_tx_3"; exon_id "17_27418702_27418924_-"; exonnum "1"; txlen "1263";
17	sraer114_es	exon	27433702	27434246	2.56212828362782	-	.	gene_id "sraer114_gene_44250"; transcript_id "sraer114_gene_44250_tx_1"; exon_id "17_27433702_27434246_-"; exonnum "2"; txlen "761";
17	sraer114_ss	exon	27441515	27441730	2.56212828362782	-	.	gene_id "sraer114_gene_44250"; transcript_id "sraer114_gene_44250_tx_1"; exon_id "17_27441515_27441730_-"; exonnum "1"; txlen "761";
17	ensembl	exon	27512986	27514253	0	-	.	gene_id "ENSRNOG00000081669"; gene_version "1"; transcript_id "ENSRNOT00000129615"; transcript_version "1"; exon_number "5"; gene_source "ensembl"; gene_biotype "lncRNA"; transcript_source "ensembl"; transcript_biotype "lncRNA"; exon_id "ENSRNOE00000698753"; exon_version "1";
17	ensembl	transcript	27512986	27531345	0	-	.	gene_id "ENSRNOG00000081669"; gene_version "1"; transcript_id "ENSRNOT00000129615"; transcript_version "1"; gene_source "ensembl"; gene_biotype "lncRNA"; transcript_source "ensembl"; transcript_biotype "lncRNA";
17	ensembl	gene	27512986	27531635	0	-	.	gene_id "ENSRNOG00000081669"; gene_version "1"; gene_source "ensembl"; gene_biotype "lncRNA";
17	ensembl	exon	27513012	27514253	0	-	.	gene_id "ENSRNOG00000081669"; gene_version "1"; transcript_id "ENSRNOT00000142091"; transcript_version "1"; exon_number "6"; gene_source "ensembl"; gene_biotype "lncRNA"; transcript_source "ensembl"; transcript_biotype "lncRNA"; exon_id "ENSRNOE00000709548"; exon_version "1"; tag "Ensembl_canonical";
17	ensembl	exon	27513012	27514253	0	-	.	gene_id "ENSRNOG00000081669"; gene_version "1"; transcript_id "ENSRNOT00000166907"; transcript_version "1"; exon_number "5"; gene_source "ensembl"; gene_biotype "lncRNA"; transcript_source "ensembl"; transcript_biotype "lncRNA"; exon_id "ENSRNOE00000709548"; exon_version "1";
17	ENSEMBL114_rn	exon	27513012	27514253	0.454041633478852	-	.	gene_id "ENSRNOG00000081669"; transcript_id "ENSRNOG00000081669_tx_6"; exon_id "17_27513012_27514253_-"; exonnum "5"; txlen "2164";
17	ENSEMBL114_rn	exon	27513012	27514253	0.409279080592252	-	.	gene_id "ENSRNOG00000081669"; transcript_id "ENSRNOG00000081669_tx_7"; exon_id "17_27513012_27514253_-"; exonnum "6"; txlen "2399";
17	ENSEMBL114_rn	exon	27513012	27514253	0.217343284081655	-	.	gene_id "ENSRNOG00000081669"; transcript_id "ENSRNOG00000081669_tx_9"; exon_id "17_27513012_27514253_-"; exonnum "5"; txlen "3189";
17	ensembl	transcript	27513012	27527919	0	-	.	gene_id "ENSRNOG00000081669"; gene_version "1"; transcript_id "ENSRNOT00000166907"; transcript_version "1"; gene_source "ensembl"; gene_biotype "lncRNA"; transcript_source "ensembl"; transcript_biotype "lncRNA";
17	ensembl	transcript	27513012	27531635	0	-	.	gene_id "ENSRNOG00000081669"; gene_version "1"; transcript_id "ENSRNOT00000142091"; transcript_version "1"; gene_source "ensembl"; gene_biotype "lncRNA"; transcript_source "ensembl"; transcript_biotype "lncRNA"; tag "Ensembl_canonical";
17	ensembl	exon	27513045	27514253	0	-	.	gene_id "ENSRNOG00000081669"; gene_version "1"; transcript_id "ENSRNOT00000158043"; transcript_version "1"; exon_number "4"; gene_source "ensembl"; gene_biotype "lncRNA"; transcript_source "ensembl"; transcript_biotype "lncRNA"; exon_id "ENSRNOE00000676141"; exon_version "1";
17	ensembl	transcript	27513045	27531345	0	-	.	gene_id "ENSRNOG00000081669"; gene_version "1"; transcript_id "ENSRNOT00000158043"; transcript_version "1"; gene_source "ensembl"; gene_biotype "lncRNA"; transcript_source "ensembl"; transcript_biotype "lncRNA";
17	ensembl	exon	27517781	27517962	0	-	.	gene_id "ENSRNOG00000081669"; gene_version "1"; transcript_id "ENSRNOT00000129615"; transcript_version "1"; exon_number "4"; gene_source "ensembl"; gene_biotype "lncRNA"; transcript_source "ensembl"; transcript_biotype "lncRNA"; exon_id "ENSRNOE00000676302"; exon_version "1";
17	ensembl	exon	27517781	27517962	0	-	.	gene_id "ENSRNOG00000081669"; gene_version "1"; transcript_id "ENSRNOT00000142091"; transcript_version "1"; exon_number "5"; gene_source "ensembl"; gene_biotype "lncRNA"; transcript_source "ensembl"; transcript_biotype "lncRNA"; exon_id "ENSRNOE00000676302"; exon_version "1"; tag "Ensembl_canonical";
17	ensembl	exon	27517781	27517962	0	-	.	gene_id "ENSRNOG00000081669"; gene_version "1"; transcript_id "ENSRNOT00000166907"; transcript_version "1"; exon_number "4"; gene_source "ensembl"; gene_biotype "lncRNA"; transcript_source "ensembl"; transcript_biotype "lncRNA"; exon_id "ENSRNOE00000676302"; exon_version "1";
17	ensembl	exon	27517781	27517962	0	-	.	gene_id "ENSRNOG00000081669"; gene_version "1"; transcript_id "ENSRNOT00000158043"; transcript_version "1"; exon_number "3"; gene_source "ensembl"; gene_biotype "lncRNA"; transcript_source "ensembl"; transcript_biotype "lncRNA"; exon_id "ENSRNOE00000676302"; exon_version "1";
17	ENSEMBL114_rn	exon	27517781	27517962	0.454041633478852	-	.	gene_id "ENSRNOG00000081669"; transcript_id "ENSRNOG00000081669_tx_6"; exon_id "17_27517781_27517962_-"; exonnum "4"; txlen "2164";
17	ENSEMBL114_rn	exon	27517781	27517962	0.409279080592252	-	.	gene_id "ENSRNOG00000081669"; transcript_id "ENSRNOG00000081669_tx_7"; exon_id "17_27517781_27517962_-"; exonnum "5"; txlen "2399";
17	ENSEMBL114_rn	exon	27517781	27517962	0.217343284081655	-	.	gene_id "ENSRNOG00000081669"; transcript_id "ENSRNOG00000081669_tx_9"; exon_id "17_27517781_27517962_-"; exonnum "4"; txlen "3189";
17	sraer114_mid	exon	27525396	27525777	0.454041633478852	-	.	gene_id "ENSRNOG00000081669"; transcript_id "ENSRNOG00000081669_tx_6"; exon_id "17_27525396_27525777_-"; exonnum "3"; txlen "2164";
17	sraer114_mid	exon	27525396	27525777	0.409279080592252	-	.	gene_id "ENSRNOG00000081669"; transcript_id "ENSRNOG00000081669_tx_7"; exon_id "17_27525396_27525777_-"; exonnum "4"; txlen "2399";
17	sraer114_mid	exon	27525396	27525777	0.217343284081655	-	.	gene_id "ENSRNOG00000081669"; transcript_id "ENSRNOG00000081669_tx_9"; exon_id "17_27525396_27525777_-"; exonnum "3"; txlen "3189";
17	ensembl	exon	27525396	27526138	0	-	.	gene_id "ENSRNOG00000081669"; gene_version "1"; transcript_id "ENSRNOT00000166907"; transcript_version "1"; exon_number "3"; gene_source "ensembl"; gene_biotype "lncRNA"; transcript_source "ensembl"; transcript_biotype "lncRNA"; exon_id "ENSRNOE00000729874"; exon_version "1";
17	ensembl	exon	27525635	27525777	0	-	.	gene_id "ENSRNOG00000081669"; gene_version "1"; transcript_id "ENSRNOT00000134928"; transcript_version "1"; exon_number "4"; gene_source "ensembl"; gene_biotype "lncRNA"; transcript_source "ensembl"; transcript_biotype "lncRNA"; exon_id "ENSRNOE00000724488"; exon_version "1";
17	ensembl	transcript	27525635	27531345	0	-	.	gene_id "ENSRNOG00000081669"; gene_version "1"; transcript_id "ENSRNOT00000134928"; transcript_version "1"; gene_source "ensembl"; gene_biotype "lncRNA"; transcript_source "ensembl"; transcript_biotype "lncRNA";
17	ensembl	exon	27526588	27526697	0	-	.	gene_id "ENSRNOG00000081669"; gene_version "1"; transcript_id "ENSRNOT00000129615"; transcript_version "1"; exon_number "3"; gene_source "ensembl"; gene_biotype "lncRNA"; transcript_source "ensembl"; transcript_biotype "lncRNA"; exon_id "ENSRNOE00000697246"; exon_version "1";
17	ensembl	exon	27526588	27526697	0	-	.	gene_id "ENSRNOG00000081669"; gene_version "1"; transcript_id "ENSRNOT00000142091"; transcript_version "1"; exon_number "4"; gene_source "ensembl"; gene_biotype "lncRNA"; transcript_source "ensembl"; transcript_biotype "lncRNA"; exon_id "ENSRNOE00000697246"; exon_version "1"; tag "Ensembl_canonical";
17	ensembl	exon	27526588	27526697	0	-	.	gene_id "ENSRNOG00000081669"; gene_version "1"; transcript_id "ENSRNOT00000166907"; transcript_version "1"; exon_number "2"; gene_source "ensembl"; gene_biotype "lncRNA"; transcript_source "ensembl"; transcript_biotype "lncRNA"; exon_id "ENSRNOE00000697246"; exon_version "1";
17	ensembl	exon	27526588	27526697	0	-	.	gene_id "ENSRNOG00000081669"; gene_version "1"; transcript_id "ENSRNOT00000134928"; transcript_version "1"; exon_number "3"; gene_source "ensembl"; gene_biotype "lncRNA"; transcript_source "ensembl"; transcript_biotype "lncRNA"; exon_id "ENSRNOE00000697246"; exon_version "1";
17	ENSEMBL114_rn	exon	27526588	27526697	0.454041633478852	-	.	gene_id "ENSRNOG00000081669"; transcript_id "ENSRNOG00000081669_tx_6"; exon_id "17_27526588_27526697_-"; exonnum "2"; txlen "2164";
17	ENSEMBL114_rn	exon	27526588	27526697	0.409279080592252	-	.	gene_id "ENSRNOG00000081669"; transcript_id "ENSRNOG00000081669_tx_7"; exon_id "17_27526588_27526697_-"; exonnum "3"; txlen "2399";
17	ENSEMBL114_rn	exon	27526588	27526697	0.217343284081655	-	.	gene_id "ENSRNOG00000081669"; transcript_id "ENSRNOG00000081669_tx_9"; exon_id "17_27526588_27526697_-"; exonnum "2"; txlen "3189";
17	ensembl	exon	27526588	27528162	0	-	.	gene_id "ENSRNOG00000081669"; gene_version "1"; transcript_id "ENSRNOT00000158043"; transcript_version "1"; exon_number "2"; gene_source "ensembl"; gene_biotype "lncRNA"; transcript_source "ensembl"; transcript_biotype "lncRNA"; exon_id "ENSRNOE00000786642"; exon_version "1";
17	ensembl	exon	27526890	27527919	0	-	.	gene_id "ENSRNOG00000081669"; gene_version "1"; transcript_id "ENSRNOT00000166907"; transcript_version "1"; exon_number "1"; gene_source "ensembl"; gene_biotype "lncRNA"; transcript_source "ensembl"; transcript_biotype "lncRNA"; exon_id "ENSRNOE00000760193"; exon_version "1";
17	ensembl	exon	27526890	27528162	0	-	.	gene_id "ENSRNOG00000081669"; gene_version "1"; transcript_id "ENSRNOT00000142091"; transcript_version "1"; exon_number "3"; gene_source "ensembl"; gene_biotype "lncRNA"; transcript_source "ensembl"; transcript_biotype "lncRNA"; exon_id "ENSRNOE00000789206"; exon_version "1"; tag "Ensembl_canonical";
17	ENSEMBL114_rn	exon	27526890	27528162	0.217343284081655	-	.	gene_id "ENSRNOG00000081669"; transcript_id "ENSRNOG00000081669_tx_9"; exon_id "17_27526890_27528162_-"; exonnum "1"; txlen "3189";
17	ensembl	exon	27530754	27530988	0	-	.	gene_id "ENSRNOG00000081669"; gene_version "1"; transcript_id "ENSRNOT00000129615"; transcript_version "1"; exon_number "2"; gene_source "ensembl"; gene_biotype "lncRNA"; transcript_source "ensembl"; transcript_biotype "lncRNA"; exon_id "ENSRNOE00000796353"; exon_version "1";
17	ensembl	exon	27530754	27530988	0	-	.	gene_id "ENSRNOG00000081669"; gene_version "1"; transcript_id "ENSRNOT00000142091"; transcript_version "1"; exon_number "2"; gene_source "ensembl"; gene_biotype "lncRNA"; transcript_source "ensembl"; transcript_biotype "lncRNA"; exon_id "ENSRNOE00000796353"; exon_version "1"; tag "Ensembl_canonical";
17	ensembl	exon	27530754	27530988	0	-	.	gene_id "ENSRNOG00000081669"; gene_version "1"; transcript_id "ENSRNOT00000134928"; transcript_version "1"; exon_number "2"; gene_source "ensembl"; gene_biotype "lncRNA"; transcript_source "ensembl"; transcript_biotype "lncRNA"; exon_id "ENSRNOE00000796353"; exon_version "1";
17	ENSEMBL114_rn	exon	27530754	27530988	0.409279080592252	-	.	gene_id "ENSRNOG00000081669"; transcript_id "ENSRNOG00000081669_tx_7"; exon_id "17_27530754_27530988_-"; exonnum "2"; txlen "2399";
17	ensembl	exon	27531098	27531345	0	-	.	gene_id "ENSRNOG00000081669"; gene_version "1"; transcript_id "ENSRNOT00000129615"; transcript_version "1"; exon_number "1"; gene_source "ensembl"; gene_biotype "lncRNA"; transcript_source "ensembl"; transcript_biotype "lncRNA"; exon_id "ENSRNOE00000767820"; exon_version "1";
17	ensembl	exon	27531098	27531345	0	-	.	gene_id "ENSRNOG00000081669"; gene_version "1"; transcript_id "ENSRNOT00000158043"; transcript_version "1"; exon_number "1"; gene_source "ensembl"; gene_biotype "lncRNA"; transcript_source "ensembl"; transcript_biotype "lncRNA"; exon_id "ENSRNOE00000767820"; exon_version "1";
17	ensembl	exon	27531098	27531345	0	-	.	gene_id "ENSRNOG00000081669"; gene_version "1"; transcript_id "ENSRNOT00000134928"; transcript_version "1"; exon_number "1"; gene_source "ensembl"; gene_biotype "lncRNA"; transcript_source "ensembl"; transcript_biotype "lncRNA"; exon_id "ENSRNOE00000767820"; exon_version "1";
17	ENSEMBL114_rn	exon	27531098	27531345	0.454041633478852	-	.	gene_id "ENSRNOG00000081669"; transcript_id "ENSRNOG00000081669_tx_6"; exon_id "17_27531098_27531345_-"; exonnum "1"; txlen "2164";
17	ENSEMBL114_rn	exon	27531098	27531345	0.409279080592252	-	.	gene_id "ENSRNOG00000081669"; transcript_id "ENSRNOG00000081669_tx_7"; exon_id "17_27531098_27531345_-"; exonnum "1"; txlen "2399";
17	ensembl	exon	27531098	27531635	0	-	.	gene_id "ENSRNOG00000081669"; gene_version "1"; transcript_id "ENSRNOT00000142091"; transcript_version "1"; exon_number "1"; gene_source "ensembl"; gene_biotype "lncRNA"; transcript_source "ensembl"; transcript_biotype "lncRNA"; exon_id "ENSRNOE00000683618"; exon_version "1"; tag "Ensembl_canonical";
17	ensembl	gene	27543264	27543429	0	-	.	gene_id "ENSRNOG00000051874"; gene_version "3"; gene_name "LOC120098041"; gene_source "ensembl"; gene_biotype "snRNA";
17	ensembl	transcript	27543264	27543429	0	-	.	gene_id "ENSRNOG00000051874"; gene_version "3"; transcript_id "ENSRNOT00000077463"; transcript_version "3"; gene_name "LOC120098041"; gene_source "ensembl"; gene_biotype "snRNA"; transcript_name "LOC120098041-201"; transcript_source "ensembl"; transcript_biotype "snRNA"; tag "Ensembl_canonical";
17	ensembl	exon	27543264	27543429	0	-	.	gene_id "ENSRNOG00000051874"; gene_version "3"; transcript_id "ENSRNOT00000077463"; transcript_version "3"; exon_number "1"; gene_name "LOC120098041"; gene_source "ensembl"; gene_biotype "snRNA"; transcript_name "LOC120098041-201"; transcript_source "ensembl"; transcript_biotype "snRNA"; exon_id "ENSRNOE00000566123"; exon_version "1"; tag "Ensembl_canonical";
17	ensembl	exon	27552461	27553263	0	-	.	gene_id "ENSRNOG00000086899"; gene_version "1"; transcript_id "ENSRNOT00000135685"; transcript_version "1"; exon_number "4"; gene_source "ensembl"; gene_biotype "lncRNA"; transcript_source "ensembl"; transcript_biotype "lncRNA"; exon_id "ENSRNOE00000803227"; exon_version "1"; tag "Ensembl_canonical";
17	ensembl	transcript	27552461	27557484	0	-	.	gene_id "ENSRNOG00000086899"; gene_version "1"; transcript_id "ENSRNOT00000135685"; transcript_version "1"; gene_source "ensembl"; gene_biotype "lncRNA"; transcript_source "ensembl"; transcript_biotype "lncRNA"; tag "Ensembl_canonical";
17	ensembl	gene	27552461	27566075	0	-	.	gene_id "ENSRNOG00000086899"; gene_version "1"; gene_source "ensembl"; gene_biotype "lncRNA";
17	ensembl	exon	27552638	27553263	0	-	.	gene_id "ENSRNOG00000086899"; gene_version "1"; transcript_id "ENSRNOT00000168244"; transcript_version "1"; exon_number "4"; gene_source "ensembl"; gene_biotype "lncRNA"; transcript_source "ensembl"; transcript_biotype "lncRNA"; exon_id "ENSRNOE00000733916"; exon_version "1";
17	ensembl	transcript	27552638	27566075	0	-	.	gene_id "ENSRNOG00000086899"; gene_version "1"; transcript_id "ENSRNOT00000168244"; transcript_version "1"; gene_source "ensembl"; gene_biotype "lncRNA"; transcript_source "ensembl"; transcript_biotype "lncRNA";
17	ensembl	exon	27552882	27553263	0	-	.	gene_id "ENSRNOG00000086899"; gene_version "1"; transcript_id "ENSRNOT00000159599"; transcript_version "1"; exon_number "3"; gene_source "ensembl"; gene_biotype "lncRNA"; transcript_source "ensembl"; transcript_biotype "lncRNA"; exon_id "ENSRNOE00000807342"; exon_version "1";
17	ensembl	transcript	27552882	27556015	0	-	.	gene_id "ENSRNOG00000086899"; gene_version "1"; transcript_id "ENSRNOT00000159599"; transcript_version "1"; gene_source "ensembl"; gene_biotype "lncRNA"; transcript_source "ensembl"; transcript_biotype "lncRNA";
17	ensembl	exon	27555129	27555326	0	-	.	gene_id "ENSRNOG00000086899"; gene_version "1"; transcript_id "ENSRNOT00000135685"; transcript_version "1"; exon_number "3"; gene_source "ensembl"; gene_biotype "lncRNA"; transcript_source "ensembl"; transcript_biotype "lncRNA"; exon_id "ENSRNOE00000683610"; exon_version "1"; tag "Ensembl_canonical";
17	ensembl	exon	27555129	27555326	0	-	.	gene_id "ENSRNOG00000086899"; gene_version "1"; transcript_id "ENSRNOT00000168244"; transcript_version "1"; exon_number "3"; gene_source "ensembl"; gene_biotype "lncRNA"; transcript_source "ensembl"; transcript_biotype "lncRNA"; exon_id "ENSRNOE00000683610"; exon_version "1";
17	ensembl	exon	27555129	27555326	0	-	.	gene_id "ENSRNOG00000086899"; gene_version "1"; transcript_id "ENSRNOT00000159599"; transcript_version "1"; exon_number "2"; gene_source "ensembl"; gene_biotype "lncRNA"; transcript_source "ensembl"; transcript_biotype "lncRNA"; exon_id "ENSRNOE00000683610"; exon_version "1";
17	ensembl	exon	27555484	27556015	0	-	.	gene_id "ENSRNOG00000086899"; gene_version "1"; transcript_id "ENSRNOT00000159599"; transcript_version "1"; exon_number "1"; gene_source "ensembl"; gene_biotype "lncRNA"; transcript_source "ensembl"; transcript_biotype "lncRNA"; exon_id "ENSRNOE00000743083"; exon_version "1";
17	ensembl	exon	27555625	27555984	0	-	.	gene_id "ENSRNOG00000086899"; gene_version "1"; transcript_id "ENSRNOT00000135685"; transcript_version "1"; exon_number "2"; gene_source "ensembl"; gene_biotype "lncRNA"; transcript_source "ensembl"; transcript_biotype "lncRNA"; exon_id "ENSRNOE00000734711"; exon_version "1"; tag "Ensembl_canonical";
17	ensembl	exon	27555625	27555989	0	-	.	gene_id "ENSRNOG00000086899"; gene_version "1"; transcript_id "ENSRNOT00000168244"; transcript_version "1"; exon_number "2"; gene_source "ensembl"; gene_biotype "lncRNA"; transcript_source "ensembl"; transcript_biotype "lncRNA"; exon_id "ENSRNOE00000805175"; exon_version "1";
17	ensembl	exon	27557346	27557484	0	-	.	gene_id "ENSRNOG00000086899"; gene_version "1"; transcript_id "ENSRNOT00000135685"; transcript_version "1"; exon_number "1"; gene_source "ensembl"; gene_biotype "lncRNA"; transcript_source "ensembl"; transcript_biotype "lncRNA"; exon_id "ENSRNOE00000771420"; exon_version "1"; tag "Ensembl_canonical";
17	ensembl	exon	27561995	27562172	0	-	.	gene_id "ENSRNOG00000085324"; gene_version "1"; transcript_id "ENSRNOT00000153812"; transcript_version "1"; exon_number "4"; gene_source "ensembl"; gene_biotype "lncRNA"; transcript_source "ensembl"; transcript_biotype "lncRNA"; exon_id "ENSRNOE00000678035"; exon_version "1"; tag "Ensembl_canonical";
17	ensembl	transcript	27561995	27592524	0	-	.	gene_id "ENSRNOG00000085324"; gene_version "1"; transcript_id "ENSRNOT00000153812"; transcript_version "1"; gene_source "ensembl"; gene_biotype "lncRNA"; transcript_source "ensembl"; transcript_biotype "lncRNA"; tag "Ensembl_canonical";
17	ensembl	gene	27561995	27593485	0	-	.	gene_id "ENSRNOG00000085324"; gene_version "1"; gene_source "ensembl"; gene_biotype "lncRNA";
17	ensembl	exon	27561996	27562172	0	-	.	gene_id "ENSRNOG00000085324"; gene_version "1"; transcript_id "ENSRNOT00000129602"; transcript_version "1"; exon_number "3"; gene_source "ensembl"; gene_biotype "lncRNA"; transcript_source "ensembl"; transcript_biotype "lncRNA"; exon_id "ENSRNOE00000754621"; exon_version "1";
17	ensembl	transcript	27561996	27592524	0	-	.	gene_id "ENSRNOG00000085324"; gene_version "1"; transcript_id "ENSRNOT00000129602"; transcript_version "1"; gene_source "ensembl"; gene_biotype "lncRNA"; transcript_source "ensembl"; transcript_biotype "lncRNA";
17	ensembl	exon	27565947	27566075	0	-	.	gene_id "ENSRNOG00000086899"; gene_version "1"; transcript_id "ENSRNOT00000168244"; transcript_version "1"; exon_number "1"; gene_source "ensembl"; gene_biotype "lncRNA"; transcript_source "ensembl"; transcript_biotype "lncRNA"; exon_id "ENSRNOE00000759921"; exon_version "1";
17	ensembl	exon	27569102	27569239	0	-	.	gene_id "ENSRNOG00000085324"; gene_version "1"; transcript_id "ENSRNOT00000153812"; transcript_version "1"; exon_number "3"; gene_source "ensembl"; gene_biotype "lncRNA"; transcript_source "ensembl"; transcript_biotype "lncRNA"; exon_id "ENSRNOE00000796303"; exon_version "1"; tag "Ensembl_canonical";
17	ensembl	exon	27569102	27569239	0	-	.	gene_id "ENSRNOG00000085324"; gene_version "1"; transcript_id "ENSRNOT00000129602"; transcript_version "1"; exon_number "2"; gene_source "ensembl"; gene_biotype "lncRNA"; transcript_source "ensembl"; transcript_biotype "lncRNA"; exon_id "ENSRNOE00000796303"; exon_version "1";
17	ensembl	exon	27569107	27569235	0	-	.	gene_id "ENSRNOG00000085324"; gene_version "1"; transcript_id "ENSRNOT00000134371"; transcript_version "1"; exon_number "2"; gene_source "ensembl"; gene_biotype "lncRNA"; transcript_source "ensembl"; transcript_biotype "lncRNA"; exon_id "ENSRNOE00000806237"; exon_version "1";
17	ensembl	transcript	27569107	27593485	0	-	.	gene_id "ENSRNOG00000085324"; gene_version "1"; transcript_id "ENSRNOT00000134371"; transcript_version "1"; gene_source "ensembl"; gene_biotype "lncRNA"; transcript_source "ensembl"; transcript_biotype "lncRNA";
17	ensembl	exon	27589835	27590862	0	-	.	gene_id "ENSRNOG00000085324"; gene_version "1"; transcript_id "ENSRNOT00000153812"; transcript_version "1"; exon_number "2"; gene_source "ensembl"; gene_biotype "lncRNA"; transcript_source "ensembl"; transcript_biotype "lncRNA"; exon_id "ENSRNOE00000718158"; exon_version "1"; tag "Ensembl_canonical";
17	ENSEMBL114_rn	exon	27589835	27590862	0.0315000517660396	-	.	gene_id "ENSRNOG00000085324"; transcript_id "ENSRNOG00000085324_tx_1"; exon_id "17_27589835_27590862_-"; exonnum "3"; txlen "1180";
17	ensembl	exon	27591736	27591991	0	-	.	gene_id "ENSRNOG00000085324"; gene_version "1"; transcript_id "ENSRNOT00000154850"; transcript_version "1"; exon_number "2"; gene_source "ensembl"; gene_biotype "lncRNA"; transcript_source "ensembl"; transcript_biotype "lncRNA"; exon_id "ENSRNOE00000799274"; exon_version "1";
17	ensembl	transcript	27591736	27593485	0	-	.	gene_id "ENSRNOG00000085324"; gene_version "1"; transcript_id "ENSRNOT00000154850"; transcript_version "1"; gene_source "ensembl"; gene_biotype "lncRNA"; transcript_source "ensembl"; transcript_biotype "lncRNA";
17	ensembl	exon	27592308	27592524	0	-	.	gene_id "ENSRNOG00000085324"; gene_version "1"; transcript_id "ENSRNOT00000153812"; transcript_version "1"; exon_number "1"; gene_source "ensembl"; gene_biotype "lncRNA"; transcript_source "ensembl"; transcript_biotype "lncRNA"; exon_id "ENSRNOE00000799634"; exon_version "1"; tag "Ensembl_canonical";
17	ensembl	exon	27592308	27592524	0	-	.	gene_id "ENSRNOG00000085324"; gene_version "1"; transcript_id "ENSRNOT00000129602"; transcript_version "1"; exon_number "1"; gene_source "ensembl"; gene_biotype "lncRNA"; transcript_source "ensembl"; transcript_biotype "lncRNA"; exon_id "ENSRNOE00000799634"; exon_version "1";
17	ensembl	exon	27593352	27593485	0	-	.	gene_id "ENSRNOG00000085324"; gene_version "1"; transcript_id "ENSRNOT00000134371"; transcript_version "1"; exon_number "1"; gene_source "ensembl"; gene_biotype "lncRNA"; transcript_source "ensembl"; transcript_biotype "lncRNA"; exon_id "ENSRNOE00000807779"; exon_version "1";
17	sraer114_mid	exon	27593356	27593441	0.0315000517660396	-	.	gene_id "ENSRNOG00000085324"; transcript_id "ENSRNOG00000085324_tx_1"; exon_id "17_27593356_27593441_-"; exonnum "2"; txlen "1180";
17	ensembl	exon	27593356	27593485	0	-	.	gene_id "ENSRNOG00000085324"; gene_version "1"; transcript_id "ENSRNOT00000154850"; transcript_version "1"; exon_number "1"; gene_source "ensembl"; gene_biotype "lncRNA"; transcript_source "ensembl"; transcript_biotype "lncRNA"; exon_id "ENSRNOE00000731670"; exon_version "1";
17	sraer114_ss	exon	27593565	27593630	0.0315000517660396	-	.	gene_id "ENSRNOG00000085324"; transcript_id "ENSRNOG00000085324_tx_1"; exon_id "17_27593565_27593630_-"; exonnum "1"; txlen "1180";
17	ensembl	three_prime_utr	27621313	27621660	0	-	.	gene_id "ENSRNOG00000000137"; gene_version "8"; transcript_id "ENSRNOT00000000149"; transcript_version "8"; gene_name "Ly86"; gene_source "ensembl"; gene_biotype "protein_coding"; transcript_name "Ly86-201"; transcript_source "ensembl"; transcript_biotype "protein_coding"; tag "Ensembl_canonical";
17	ensembl	exon	27621313	27621744	0	-	.	gene_id "ENSRNOG00000000137"; gene_version "8"; transcript_id "ENSRNOT00000000149"; transcript_version "8"; exon_number "5"; gene_name "Ly86"; gene_source "ensembl"; gene_biotype "protein_coding"; transcript_name "Ly86-201"; transcript_source "ensembl"; transcript_biotype "protein_coding"; exon_id "ENSRNOE00000261160"; exon_version "4"; tag "Ensembl_canonical";
17	ENSEMBL114_rn	exon	27621313	27621744	392.040387202568	-	.	gene_id "ENSRNOG00000000137"; transcript_id "ENSRNOG00000000137_tx_1"; exon_id "17_27621313_27621744_-"; exonnum "5"; txlen "955";
17	ENSEMBL114_rn	exon	27621313	27621744	0.799286775897197	-	.	gene_id "ENSRNOG00000000137"; transcript_id "ENSRNOG00000000137_tx_2"; exon_id "17_27621313_27621744_-"; exonnum "6"; txlen "1049";
17	ensembl	gene	27621313	27692743	0	-	.	gene_id "ENSRNOG00000000137"; gene_version "8"; gene_name "Ly86"; gene_source "ensembl"; gene_biotype "protein_coding";
17	ensembl	transcript	27621313	27692743	0	-	.	gene_id "ENSRNOG00000000137"; gene_version "8"; transcript_id "ENSRNOT00000000149"; transcript_version "8"; gene_name "Ly86"; gene_source "ensembl"; gene_biotype "protein_coding"; transcript_name "Ly86-201"; transcript_source "ensembl"; transcript_biotype "protein_coding"; tag "Ensembl_canonical";
17	ensembl	stop_codon	27621661	27621663	0	-	0	gene_id "ENSRNOG00000000137"; gene_version "8"; transcript_id "ENSRNOT00000000149"; transcript_version "8"; exon_number "5"; gene_name "Ly86"; gene_source "ensembl"; gene_biotype "protein_coding"; transcript_name "Ly86-201"; transcript_source "ensembl"; transcript_biotype "protein_coding"; tag "Ensembl_canonical";
17	ensembl	CDS	27621664	27621744	0	-	0	gene_id "ENSRNOG00000000137"; gene_version "8"; transcript_id "ENSRNOT00000000149"; transcript_version "8"; exon_number "5"; gene_name "Ly86"; gene_source "ensembl"; gene_biotype "protein_coding"; transcript_name "Ly86-201"; transcript_source "ensembl"; transcript_biotype "protein_coding"; protein_id "ENSRNOP00000000149"; protein_version "5"; tag "Ensembl_canonical";
17	ensembl	exon	27627706	27627758	0	-	.	gene_id "ENSRNOG00000000137"; gene_version "8"; transcript_id "ENSRNOT00000000149"; transcript_version "8"; exon_number "4"; gene_name "Ly86"; gene_source "ensembl"; gene_biotype "protein_coding"; transcript_name "Ly86-201"; transcript_source "ensembl"; transcript_biotype "protein_coding"; exon_id "ENSRNOE00000000773"; exon_version "2"; tag "Ensembl_canonical";
17	ensembl	CDS	27627706	27627758	0	-	2	gene_id "ENSRNOG00000000137"; gene_version "8"; transcript_id "ENSRNOT00000000149"; transcript_version "8"; exon_number "4"; gene_name "Ly86"; gene_source "ensembl"; gene_biotype "protein_coding"; transcript_name "Ly86-201"; transcript_source "ensembl"; transcript_biotype "protein_coding"; protein_id "ENSRNOP00000000149"; protein_version "5"; tag "Ensembl_canonical";
17	ENSEMBL114_rn	exon	27627706	27627758	392.040387202568	-	.	gene_id "ENSRNOG00000000137"; transcript_id "ENSRNOG00000000137_tx_1"; exon_id "17_27627706_27627758_-"; exonnum "4"; txlen "955";
17	ENSEMBL114_rn	exon	27627706	27627758	0.799286775897197	-	.	gene_id "ENSRNOG00000000137"; transcript_id "ENSRNOG00000000137_tx_2"; exon_id "17_27627706_27627758_-"; exonnum "5"; txlen "1049";
17	sraer114_mid	exon	27639955	27640048	0.799286775897197	-	.	gene_id "ENSRNOG00000000137"; transcript_id "ENSRNOG00000000137_tx_2"; exon_id "17_27639955_27640048_-"; exonnum "4"; txlen "1049";
17	ensembl	exon	27659601	27659729	0	-	.	gene_id "ENSRNOG00000000137"; gene_version "8"; transcript_id "ENSRNOT00000000149"; transcript_version "8"; exon_number "3"; gene_name "Ly86"; gene_source "ensembl"; gene_biotype "protein_coding"; transcript_name "Ly86-201"; transcript_source "ensembl"; transcript_biotype "protein_coding"; exon_id "ENSRNOE00000000771"; exon_version "1"; tag "Ensembl_canonical";
17	ensembl	CDS	27659601	27659729	0	-	2	gene_id "ENSRNOG00000000137"; gene_version "8"; transcript_id "ENSRNOT00000000149"; transcript_version "8"; exon_number "3"; gene_name "Ly86"; gene_source "ensembl"; gene_biotype "protein_coding"; transcript_name "Ly86-201"; transcript_source "ensembl"; transcript_biotype "protein_coding"; protein_id "ENSRNOP00000000149"; protein_version "5"; tag "Ensembl_canonical";
17	ENSEMBL114_rn	exon	27659601	27659729	392.040387202568	-	.	gene_id "ENSRNOG00000000137"; transcript_id "ENSRNOG00000000137_tx_1"; exon_id "17_27659601_27659729_-"; exonnum "3"; txlen "955";
17	ENSEMBL114_rn	exon	27659601	27659729	0.799286775897197	-	.	gene_id "ENSRNOG00000000137"; transcript_id "ENSRNOG00000000137_tx_2"; exon_id "17_27659601_27659729_-"; exonnum "3"; txlen "1049";
17	ensembl	exon	27661114	27661200	0	-	.	gene_id "ENSRNOG00000000137"; gene_version "8"; transcript_id "ENSRNOT00000000149"; transcript_version "8"; exon_number "2"; gene_name "Ly86"; gene_source "ensembl"; gene_biotype "protein_coding"; transcript_name "Ly86-201"; transcript_source "ensembl"; transcript_biotype "protein_coding"; exon_id "ENSRNOE00000000769"; exon_version "3"; tag "Ensembl_canonical";
17	ensembl	CDS	27661114	27661200	0	-	2	gene_id "ENSRNOG00000000137"; gene_version "8"; transcript_id "ENSRNOT00000000149"; transcript_version "8"; exon_number "2"; gene_name "Ly86"; gene_source "ensembl"; gene_biotype "protein_coding"; transcript_name "Ly86-201"; transcript_source "ensembl"; transcript_biotype "protein_coding"; protein_id "ENSRNOP00000000149"; protein_version "5"; tag "Ensembl_canonical";
17	ENSEMBL114_rn	exon	27661114	27661200	392.040387202568	-	.	gene_id "ENSRNOG00000000137"; transcript_id "ENSRNOG00000000137_tx_1"; exon_id "17_27661114_27661200_-"; exonnum "2"; txlen "955";
17	ENSEMBL114_rn	exon	27661114	27661200	0.799286775897197	-	.	gene_id "ENSRNOG00000000137"; transcript_id "ENSRNOG00000000137_tx_2"; exon_id "17_27661114_27661200_-"; exonnum "2"; txlen "1049";
17	ensembl	CDS	27692509	27692719	0	-	0	gene_id "ENSRNOG00000000137"; gene_version "8"; transcript_id "ENSRNOT00000000149"; transcript_version "8"; exon_number "1"; gene_name "Ly86"; gene_source "ensembl"; gene_biotype "protein_coding"; transcript_name "Ly86-201"; transcript_source "ensembl"; transcript_biotype "protein_coding"; protein_id "ENSRNOP00000000149"; protein_version "5"; tag "Ensembl_canonical";
17	ensembl	exon	27692509	27692743	0	-	.	gene_id "ENSRNOG00000000137"; gene_version "8"; transcript_id "ENSRNOT00000000149"; transcript_version "8"; exon_number "1"; gene_name "Ly86"; gene_source "ensembl"; gene_biotype "protein_coding"; transcript_name "Ly86-201"; transcript_source "ensembl"; transcript_biotype "protein_coding"; exon_id "ENSRNOE00000453471"; exon_version "3"; tag "Ensembl_canonical";
17	sraer114_mid	exon	27692509	27692762	392.040387202568	-	.	gene_id "ENSRNOG00000000137"; transcript_id "ENSRNOG00000000137_tx_1"; exon_id "17_27692509_27692762_-"; exonnum "1"; txlen "955";
17	sraer114_mid	exon	27692509	27692762	0.799286775897197	-	.	gene_id "ENSRNOG00000000137"; transcript_id "ENSRNOG00000000137_tx_2"; exon_id "17_27692509_27692762_-"; exonnum "1"; txlen "1049";
17	ensembl	start_codon	27692717	27692719	0	-	0	gene_id "ENSRNOG00000000137"; gene_version "8"; transcript_id "ENSRNOT00000000149"; transcript_version "8"; exon_number "1"; gene_name "Ly86"; gene_source "ensembl"; gene_biotype "protein_coding"; transcript_name "Ly86-201"; transcript_source "ensembl"; transcript_biotype "protein_coding"; tag "Ensembl_canonical";
17	ensembl	five_prime_utr	27692720	27692743	0	-	.	gene_id "ENSRNOG00000000137"; gene_version "8"; transcript_id "ENSRNOT00000000149"; transcript_version "8"; gene_name "Ly86"; gene_source "ensembl"; gene_biotype "protein_coding"; transcript_name "Ly86-201"; transcript_source "ensembl"; transcript_biotype "protein_coding"; tag "Ensembl_canonical";
17	ensembl	exon	27694674	27696584	0	-	.	gene_id "ENSRNOG00000082118"; gene_version "1"; transcript_id "ENSRNOT00000172348"; transcript_version "1"; exon_number "3"; gene_source "ensembl"; gene_biotype "lncRNA"; transcript_source "ensembl"; transcript_biotype "lncRNA"; exon_id "ENSRNOE00000726805"; exon_version "1"; tag "Ensembl_canonical";
17	ensembl	exon	27694674	27696584	0	-	.	gene_id "ENSRNOG00000082118"; gene_version "1"; transcript_id "ENSRNOT00000127234"; transcript_version "1"; exon_number "2"; gene_source "ensembl"; gene_biotype "lncRNA"; transcript_source "ensembl"; transcript_biotype "lncRNA"; exon_id "ENSRNOE00000726805"; exon_version "1";
17	ensembl	gene	27694674	27705342	0	-	.	gene_id "ENSRNOG00000082118"; gene_version "1"; gene_source "ensembl"; gene_biotype "lncRNA";
17	ensembl	transcript	27694674	27705342	0	-	.	gene_id "ENSRNOG00000082118"; gene_version "1"; transcript_id "ENSRNOT00000172348"; transcript_version "1"; gene_source "ensembl"; gene_biotype "lncRNA"; transcript_source "ensembl"; transcript_biotype "lncRNA"; tag "Ensembl_canonical";
17	ensembl	transcript	27694674	27705342	0	-	.	gene_id "ENSRNOG00000082118"; gene_version "1"; transcript_id "ENSRNOT00000127234"; transcript_version "1"; gene_source "ensembl"; gene_biotype "lncRNA"; transcript_source "ensembl"; transcript_biotype "lncRNA";
17	ensembl	exon	27697271	27697318	0	-	.	gene_id "ENSRNOG00000082118"; gene_version "1"; transcript_id "ENSRNOT00000172348"; transcript_version "1"; exon_number "2"; gene_source "ensembl"; gene_biotype "lncRNA"; transcript_source "ensembl"; transcript_biotype "lncRNA"; exon_id "ENSRNOE00000743686"; exon_version "1"; tag "Ensembl_canonical";
17	sraer114_es	exon	27698215	27699242	0.75112014098547	-	.	gene_id "ENSRNOG00000082118"; transcript_id "ENSRNOG00000082118_tx_1"; exon_id "17_27698215_27699242_-"; exonnum "2"; txlen "1207";
17	ensembl	exon	27705164	27705342	0	-	.	gene_id "ENSRNOG00000082118"; gene_version "1"; transcript_id "ENSRNOT00000172348"; transcript_version "1"; exon_number "1"; gene_source "ensembl"; gene_biotype "lncRNA"; transcript_source "ensembl"; transcript_biotype "lncRNA"; exon_id "ENSRNOE00000791366"; exon_version "1"; tag "Ensembl_canonical";
17	ensembl	exon	27705164	27705342	0	-	.	gene_id "ENSRNOG00000082118"; gene_version "1"; transcript_id "ENSRNOT00000127234"; transcript_version "1"; exon_number "1"; gene_source "ensembl"; gene_biotype "lncRNA"; transcript_source "ensembl"; transcript_biotype "lncRNA"; exon_id "ENSRNOE00000791366"; exon_version "1";
17	ENSEMBL114_rn	exon	27705164	27705342	0.75112014098547	-	.	gene_id "ENSRNOG00000082118"; transcript_id "ENSRNOG00000082118_tx_1"; exon_id "17_27705164_27705342_-"; exonnum "1"; txlen "1207";
17	sraer114_mid	exon	27996635	27996713	0.0298588921552692	-	.	gene_id "sraer114_gene_47737"; transcript_id "sraer114_gene_47737_tx_1"; exon_id "17_27996635_27996713_-"; exonnum "4"; txlen "599";
17	sraer114_mid	exon	27997912	27998031	0.0298588921552692	-	.	gene_id "sraer114_gene_47737"; transcript_id "sraer114_gene_47737_tx_1"; exon_id "17_27997912_27998031_-"; exonnum "3"; txlen "599";
17	sraer114_mid	exon	28000824	28001044	0.0298588921552692	-	.	gene_id "sraer114_gene_47737"; transcript_id "sraer114_gene_47737_tx_1"; exon_id "17_28000824_28001044_-"; exonnum "2"; txlen "599";
17	sraer114_mid	exon	28008387	28008565	0.0298588921552692	-	.	gene_id "sraer114_gene_47737"; transcript_id "sraer114_gene_47737_tx_1"; exon_id "17_28008387_28008565_-"; exonnum "1"; txlen "599";
17	sraer114_mid	exon	28131015	28131711	0.00064115910299659	-	.	gene_id "sraer114_gene_37319"; transcript_id "sraer114_gene_37319_tx_18"; exon_id "17_28131015_28131711_-"; exonnum "11"; txlen "1640";
17	sraer114_es	exon	28131110	28131360	0.00064115910299659	-	.	gene_id "sraer114_gene_37319"; transcript_id "sraer114_gene_37319_tx_17"; exon_id "17_28131110_28131360_-"; exonnum "11"; txlen "1194";
17	sraer114_mid	exon	28134119	28134199	0.00064115910299659	-	.	gene_id "sraer114_gene_37319"; transcript_id "sraer114_gene_37319_tx_17"; exon_id "17_28134119_28134199_-"; exonnum "10"; txlen "1194";
17	sraer114_mid	exon	28134119	28134199	0.00064115910299659	-	.	gene_id "sraer114_gene_37319"; transcript_id "sraer114_gene_37319_tx_18"; exon_id "17_28134119_28134199_-"; exonnum "10"; txlen "1640";
17	sraer114_mid	exon	28134683	28134806	0.00064115910299659	-	.	gene_id "sraer114_gene_37319"; transcript_id "sraer114_gene_37319_tx_17"; exon_id "17_28134683_28134806_-"; exonnum "9"; txlen "1194";
17	sraer114_mid	exon	28134683	28134806	0.00064115910299659	-	.	gene_id "sraer114_gene_37319"; transcript_id "sraer114_gene_37319_tx_18"; exon_id "17_28134683_28134806_-"; exonnum "9"; txlen "1640";
17	sraer114_mid	exon	28135114	28135178	0.00064115910299659	-	.	gene_id "sraer114_gene_37319"; transcript_id "sraer114_gene_37319_tx_17"; exon_id "17_28135114_28135178_-"; exonnum "8"; txlen "1194";
17	sraer114_mid	exon	28135114	28135178	0.00064115910299659	-	.	gene_id "sraer114_gene_37319"; transcript_id "sraer114_gene_37319_tx_18"; exon_id "17_28135114_28135178_-"; exonnum "8"; txlen "1640";
17	sraer114_mid	exon	28136016	28136092	0.00064115910299659	-	.	gene_id "sraer114_gene_37319"; transcript_id "sraer114_gene_37319_tx_17"; exon_id "17_28136016_28136092_-"; exonnum "7"; txlen "1194";
17	sraer114_mid	exon	28136016	28136092	0.00064115910299659	-	.	gene_id "sraer114_gene_37319"; transcript_id "sraer114_gene_37319_tx_18"; exon_id "17_28136016_28136092_-"; exonnum "7"; txlen "1640";
17	sraer114_mid	exon	28136534	28136578	0.00064115910299659	-	.	gene_id "sraer114_gene_37319"; transcript_id "sraer114_gene_37319_tx_17"; exon_id "17_28136534_28136578_-"; exonnum "6"; txlen "1194";
17	sraer114_mid	exon	28136534	28136578	0.00064115910299659	-	.	gene_id "sraer114_gene_37319"; transcript_id "sraer114_gene_37319_tx_18"; exon_id "17_28136534_28136578_-"; exonnum "6"; txlen "1640";
17	sraer114_mid	exon	28223397	28223530	0.00064115910299659	-	.	gene_id "sraer114_gene_37319"; transcript_id "sraer114_gene_37319_tx_17"; exon_id "17_28223397_28223530_-"; exonnum "5"; txlen "1194";
17	sraer114_mid	exon	28223397	28223530	0.00064115910299659	-	.	gene_id "sraer114_gene_37319"; transcript_id "sraer114_gene_37319_tx_18"; exon_id "17_28223397_28223530_-"; exonnum "5"; txlen "1640";
17	sraer114_mid	exon	28253076	28253230	0.00064115910299659	-	.	gene_id "sraer114_gene_37319"; transcript_id "sraer114_gene_37319_tx_17"; exon_id "17_28253076_28253230_-"; exonnum "4"; txlen "1194";
17	sraer114_mid	exon	28253076	28253230	0.00064115910299659	-	.	gene_id "sraer114_gene_37319"; transcript_id "sraer114_gene_37319_tx_18"; exon_id "17_28253076_28253230_-"; exonnum "4"; txlen "1640";
17	sraer114_mid	exon	28279443	28279561	0.00064115910299659	-	.	gene_id "sraer114_gene_37319"; transcript_id "sraer114_gene_37319_tx_17"; exon_id "17_28279443_28279561_-"; exonnum "3"; txlen "1194";
17	sraer114_mid	exon	28279443	28279561	0.00064115910299659	-	.	gene_id "sraer114_gene_37319"; transcript_id "sraer114_gene_37319_tx_18"; exon_id "17_28279443_28279561_-"; exonnum "3"; txlen "1640";
17	sraer114_mid	exon	28306109	28306146	0.00064115910299659	-	.	gene_id "sraer114_gene_37319"; transcript_id "sraer114_gene_37319_tx_17"; exon_id "17_28306109_28306146_-"; exonnum "2"; txlen "1194";
17	sraer114_mid	exon	28306109	28306146	0.00064115910299659	-	.	gene_id "sraer114_gene_37319"; transcript_id "sraer114_gene_37319_tx_18"; exon_id "17_28306109_28306146_-"; exonnum "2"; txlen "1640";
17	sraer114_es	exon	28338868	28338943	2.18937443794964	-	.	gene_id "sraer114_gene_37319"; transcript_id "sraer114_gene_37319_tx_4"; exon_id "17_28338868_28338943_-"; exonnum "4"; txlen "560";
17	sraer114_es	exon	28338868	28338943	1.70825911299824	-	.	gene_id "sraer114_gene_37319"; transcript_id "sraer114_gene_37319_tx_6"; exon_id "17_28338868_28338943_-"; exonnum "4"; txlen "535";
17	sraer114_es	exon	28338868	28338943	1.50600890467822	-	.	gene_id "sraer114_gene_37319"; transcript_id "sraer114_gene_37319_tx_7"; exon_id "17_28338868_28338943_-"; exonnum "4"; txlen "600";
17	sraer114_es	exon	28339008	28339265	0.867996856657877	-	.	gene_id "sraer114_gene_37319"; transcript_id "sraer114_gene_37319_tx_10"; exon_id "17_28339008_28339265_-"; exonnum "4"; txlen "742";
17	sraer114_es	exon	28339008	28339265	0.732012979192472	-	.	gene_id "sraer114_gene_37319"; transcript_id "sraer114_gene_37319_tx_11"; exon_id "17_28339008_28339265_-"; exonnum "4"; txlen "717";
17	sraer114_es	exon	28339008	28339265	0.689759201775129	-	.	gene_id "sraer114_gene_37319"; transcript_id "sraer114_gene_37319_tx_12"; exon_id "17_28339008_28339265_-"; exonnum "4"; txlen "782";
17	sraer114_es	exon	28339008	28339265	0.399432096332067	-	.	gene_id "sraer114_gene_37319"; transcript_id "sraer114_gene_37319_tx_13"; exon_id "17_28339008_28339265_-"; exonnum "3"; txlen "574";
17	sraer114_es	exon	28339008	28339265	0.282267648659739	-	.	gene_id "sraer114_gene_37319"; transcript_id "sraer114_gene_37319_tx_15"; exon_id "17_28339008_28339265_-"; exonnum "3"; txlen "549";
17	sraer114_es	exon	28339496	28339566	2.72281204308788	-	.	gene_id "sraer114_gene_37319"; transcript_id "sraer114_gene_37319_tx_2"; exon_id "17_28339496_28339566_-"; exonnum "4"; txlen "555";
17	sraer114_es	exon	28339496	28339566	2.60008254052202	-	.	gene_id "sraer114_gene_37319"; transcript_id "sraer114_gene_37319_tx_3"; exon_id "17_28339496_28339566_-"; exonnum "4"; txlen "530";
17	sraer114_es	exon	28339496	28339566	1.93095448970621	-	.	gene_id "sraer114_gene_37319"; transcript_id "sraer114_gene_37319_tx_5"; exon_id "17_28339496_28339566_-"; exonnum "4"; txlen "595";
17	sraer114_mid	exon	28339664	28339768	0.867996856657877	-	.	gene_id "sraer114_gene_37319"; transcript_id "sraer114_gene_37319_tx_10"; exon_id "17_28339664_28339768_-"; exonnum "3"; txlen "742";
17	sraer114_mid	exon	28339664	28339768	0.732012979192472	-	.	gene_id "sraer114_gene_37319"; transcript_id "sraer114_gene_37319_tx_11"; exon_id "17_28339664_28339768_-"; exonnum "3"; txlen "717";
17	sraer114_mid	exon	28339664	28339768	0.689759201775129	-	.	gene_id "sraer114_gene_37319"; transcript_id "sraer114_gene_37319_tx_12"; exon_id "17_28339664_28339768_-"; exonnum "3"; txlen "782";
17	sraer114_mid	exon	28339664	28339768	0.399432096332067	-	.	gene_id "sraer114_gene_37319"; transcript_id "sraer114_gene_37319_tx_13"; exon_id "17_28339664_28339768_-"; exonnum "2"; txlen "574";
17	sraer114_mid	exon	28339664	28339768	0.282267648659739	-	.	gene_id "sraer114_gene_37319"; transcript_id "sraer114_gene_37319_tx_15"; exon_id "17_28339664_28339768_-"; exonnum "2"; txlen "549";
17	sraer114_mid	exon	28339664	28339768	0.00064115910299659	-	.	gene_id "sraer114_gene_37319"; transcript_id "sraer114_gene_37319_tx_17"; exon_id "17_28339664_28339768_-"; exonnum "1"; txlen "1194";
17	sraer114_mid	exon	28339664	28339768	0.00064115910299659	-	.	gene_id "sraer114_gene_37319"; transcript_id "sraer114_gene_37319_tx_18"; exon_id "17_28339664_28339768_-"; exonnum "1"; txlen "1640";
17	sraer114_mid	exon	28339664	28339768	2.72281204308788	-	.	gene_id "sraer114_gene_37319"; transcript_id "sraer114_gene_37319_tx_2"; exon_id "17_28339664_28339768_-"; exonnum "3"; txlen "555";
17	sraer114_mid	exon	28339664	28339768	2.60008254052202	-	.	gene_id "sraer114_gene_37319"; transcript_id "sraer114_gene_37319_tx_3"; exon_id "17_28339664_28339768_-"; exonnum "3"; txlen "530";
17	sraer114_mid	exon	28339664	28339768	2.18937443794964	-	.	gene_id "sraer114_gene_37319"; transcript_id "sraer114_gene_37319_tx_4"; exon_id "17_28339664_28339768_-"; exonnum "3"; txlen "560";
17	sraer114_mid	exon	28339664	28339768	1.93095448970621	-	.	gene_id "sraer114_gene_37319"; transcript_id "sraer114_gene_37319_tx_5"; exon_id "17_28339664_28339768_-"; exonnum "3"; txlen "595";
17	sraer114_mid	exon	28339664	28339768	1.70825911299824	-	.	gene_id "sraer114_gene_37319"; transcript_id "sraer114_gene_37319_tx_6"; exon_id "17_28339664_28339768_-"; exonnum "3"; txlen "535";
17	sraer114_mid	exon	28339664	28339768	1.50600890467822	-	.	gene_id "sraer114_gene_37319"; transcript_id "sraer114_gene_37319_tx_7"; exon_id "17_28339664_28339768_-"; exonnum "3"; txlen "600";
17	sraer114_mid	exon	28340532	28340699	0.867996856657877	-	.	gene_id "sraer114_gene_37319"; transcript_id "sraer114_gene_37319_tx_10"; exon_id "17_28340532_28340699_-"; exonnum "2"; txlen "742";
17	sraer114_mid	exon	28340532	28340699	0.732012979192472	-	.	gene_id "sraer114_gene_37319"; transcript_id "sraer114_gene_37319_tx_11"; exon_id "17_28340532_28340699_-"; exonnum "2"; txlen "717";
17	sraer114_mid	exon	28340532	28340699	0.689759201775129	-	.	gene_id "sraer114_gene_37319"; transcript_id "sraer114_gene_37319_tx_12"; exon_id "17_28340532_28340699_-"; exonnum "2"; txlen "782";
17	sraer114_mid	exon	28340532	28340699	2.72281204308788	-	.	gene_id "sraer114_gene_37319"; transcript_id "sraer114_gene_37319_tx_2"; exon_id "17_28340532_28340699_-"; exonnum "2"; txlen "555";
17	sraer114_mid	exon	28340532	28340699	2.60008254052202	-	.	gene_id "sraer114_gene_37319"; transcript_id "sraer114_gene_37319_tx_3"; exon_id "17_28340532_28340699_-"; exonnum "2"; txlen "530";
17	sraer114_mid	exon	28340532	28340699	2.18937443794964	-	.	gene_id "sraer114_gene_37319"; transcript_id "sraer114_gene_37319_tx_4"; exon_id "17_28340532_28340699_-"; exonnum "2"; txlen "560";
17	sraer114_mid	exon	28340532	28340699	1.93095448970621	-	.	gene_id "sraer114_gene_37319"; transcript_id "sraer114_gene_37319_tx_5"; exon_id "17_28340532_28340699_-"; exonnum "2"; txlen "595";
17	sraer114_mid	exon	28340532	28340699	1.70825911299824	-	.	gene_id "sraer114_gene_37319"; transcript_id "sraer114_gene_37319_tx_6"; exon_id "17_28340532_28340699_-"; exonnum "2"; txlen "535";
17	sraer114_mid	exon	28340532	28340699	1.50600890467822	-	.	gene_id "sraer114_gene_37319"; transcript_id "sraer114_gene_37319_tx_7"; exon_id "17_28340532_28340699_-"; exonnum "2"; txlen "600";
17	sraer114_ss	exon	28342383	28342633	0.689759201775129	-	.	gene_id "sraer114_gene_37319"; transcript_id "sraer114_gene_37319_tx_12"; exon_id "17_28342383_28342633_-"; exonnum "1"; txlen "782";
17	sraer114_ss	exon	28342383	28342633	1.93095448970621	-	.	gene_id "sraer114_gene_37319"; transcript_id "sraer114_gene_37319_tx_5"; exon_id "17_28342383_28342633_-"; exonnum "1"; txlen "595";
17	sraer114_ss	exon	28342383	28342633	1.50600890467822	-	.	gene_id "sraer114_gene_37319"; transcript_id "sraer114_gene_37319_tx_7"; exon_id "17_28342383_28342633_-"; exonnum "1"; txlen "600";
17	sraer114_ss	exon	28342387	28342597	0.867996856657877	-	.	gene_id "sraer114_gene_37319"; transcript_id "sraer114_gene_37319_tx_10"; exon_id "17_28342387_28342597_-"; exonnum "1"; txlen "742";
17	sraer114_ss	exon	28342387	28342597	0.399432096332067	-	.	gene_id "sraer114_gene_37319"; transcript_id "sraer114_gene_37319_tx_13"; exon_id "17_28342387_28342597_-"; exonnum "1"; txlen "574";
17	sraer114_ss	exon	28342387	28342597	2.72281204308788	-	.	gene_id "sraer114_gene_37319"; transcript_id "sraer114_gene_37319_tx_2"; exon_id "17_28342387_28342597_-"; exonnum "1"; txlen "555";
17	sraer114_ss	exon	28342387	28342597	2.18937443794964	-	.	gene_id "sraer114_gene_37319"; transcript_id "sraer114_gene_37319_tx_4"; exon_id "17_28342387_28342597_-"; exonnum "1"; txlen "560";
17	sraer114_ss	exon	28343231	28343416	0.732012979192472	-	.	gene_id "sraer114_gene_37319"; transcript_id "sraer114_gene_37319_tx_11"; exon_id "17_28343231_28343416_-"; exonnum "1"; txlen "717";
17	sraer114_ss	exon	28343231	28343416	0.282267648659739	-	.	gene_id "sraer114_gene_37319"; transcript_id "sraer114_gene_37319_tx_15"; exon_id "17_28343231_28343416_-"; exonnum "1"; txlen "549";
17	sraer114_ss	exon	28343231	28343416	2.60008254052202	-	.	gene_id "sraer114_gene_37319"; transcript_id "sraer114_gene_37319_tx_3"; exon_id "17_28343231_28343416_-"; exonnum "1"; txlen "530";
17	sraer114_ss	exon	28343231	28343416	1.70825911299824	-	.	gene_id "sraer114_gene_37319"; transcript_id "sraer114_gene_37319_tx_6"; exon_id "17_28343231_28343416_-"; exonnum "1"; txlen "535";
17	sraer114_es	exon	28344957	28345154	0.0997913683288082	-	.	gene_id "sraer114_gene_50152"; transcript_id "sraer114_gene_50152_tx_1"; exon_id "17_28344957_28345154_-"; exonnum "3"; txlen "567";
17	sraer114_mid	exon	28346118	28346365	0.0997913683288082	-	.	gene_id "sraer114_gene_50152"; transcript_id "sraer114_gene_50152_tx_1"; exon_id "17_28346118_28346365_-"; exonnum "2"; txlen "567";
17	sraer114_mid	exon	28346118	28346365	0.00498582310118951	-	.	gene_id "sraer114_gene_50152"; transcript_id "sraer114_gene_50152_tx_3"; exon_id "17_28346118_28346365_-"; exonnum "4"; txlen "604";
17	sraer114_mid	exon	28346460	28346580	0.0997913683288082	-	.	gene_id "sraer114_gene_50152"; transcript_id "sraer114_gene_50152_tx_1"; exon_id "17_28346460_28346580_-"; exonnum "1"; txlen "567";
17	sraer114_mid	exon	28346460	28346580	0.00498582310118951	-	.	gene_id "sraer114_gene_50152"; transcript_id "sraer114_gene_50152_tx_3"; exon_id "17_28346460_28346580_-"; exonnum "3"; txlen "604";
17	sraer114_mid	exon	28347312	28347403	0.00498582310118951	-	.	gene_id "sraer114_gene_50152"; transcript_id "sraer114_gene_50152_tx_3"; exon_id "17_28347312_28347403_-"; exonnum "2"; txlen "604";
17	sraer114_mid	exon	28347867	28348009	0.00498582310118951	-	.	gene_id "sraer114_gene_50152"; transcript_id "sraer114_gene_50152_tx_3"; exon_id "17_28347867_28348009_-"; exonnum "1"; txlen "604";
17	ensembl	exon	28350396	28350474	0	-	.	gene_id "ENSRNOG00000087941"; gene_version "1"; transcript_id "ENSRNOT00000140222"; transcript_version "1"; exon_number "4"; gene_source "ensembl"; gene_biotype "lncRNA"; transcript_source "ensembl"; transcript_biotype "lncRNA"; exon_id "ENSRNOE00000705927"; exon_version "1";
17	ENSEMBL114_rn	exon	28350396	28350474	0.00297200348864253	-	.	gene_id "ENSRNOG00000087941"; transcript_id "ENSRNOG00000087941_tx_7"; exon_id "17_28350396_28350474_-"; exonnum "5"; txlen "1020";
17	ensembl	transcript	28350396	28448334	0	-	.	gene_id "ENSRNOG00000087941"; gene_version "1"; transcript_id "ENSRNOT00000140222"; transcript_version "1"; gene_source "ensembl"; gene_biotype "lncRNA"; transcript_source "ensembl"; transcript_biotype "lncRNA";
17	ensembl	gene	28350396	28451797	0	-	.	gene_id "ENSRNOG00000087941"; gene_version "1"; gene_source "ensembl"; gene_biotype "lncRNA";
17	ensembl	exon	28371093	28371144	0	-	.	gene_id "ENSRNOG00000087941"; gene_version "1"; transcript_id "ENSRNOT00000151852"; transcript_version "1"; exon_number "2"; gene_source "ensembl"; gene_biotype "lncRNA"; transcript_source "ensembl"; transcript_biotype "lncRNA"; exon_id "ENSRNOE00000788256"; exon_version "1";
17	ENSEMBL114_rn	exon	28371093	28371144	0.00297200348864253	-	.	gene_id "ENSRNOG00000087941"; transcript_id "ENSRNOG00000087941_tx_8"; exon_id "17_28371093_28371144_-"; exonnum "5"; txlen "993";
17	ensembl	transcript	28371093	28451785	0	-	.	gene_id "ENSRNOG00000087941"; gene_version "1"; transcript_id "ENSRNOT00000151852"; transcript_version "1"; gene_source "ensembl"; gene_biotype "lncRNA"; transcript_source "ensembl"; transcript_biotype "lncRNA";
17	ensembl	exon	28398668	28398734	0	-	.	gene_id "ENSRNOG00000087941"; gene_version "1"; transcript_id "ENSRNOT00000140222"; transcript_version "1"; exon_number "3"; gene_source "ensembl"; gene_biotype "lncRNA"; transcript_source "ensembl"; transcript_biotype "lncRNA"; exon_id "ENSRNOE00000777101"; exon_version "1";
17	ENSEMBL114_rn	exon	28398668	28398734	0.00297200348864253	-	.	gene_id "ENSRNOG00000087941"; transcript_id "ENSRNOG00000087941_tx_7"; exon_id "17_28398668_28398734_-"; exonnum "4"; txlen "1020";
17	ENSEMBL114_rn	exon	28398668	28398734	0.00297200348864253	-	.	gene_id "ENSRNOG00000087941"; transcript_id "ENSRNOG00000087941_tx_8"; exon_id "17_28398668_28398734_-"; exonnum "4"; txlen "993";
17	ensembl	exon	28398678	28398734	0	-	.	gene_id "ENSRNOG00000087941"; gene_version "1"; transcript_id "ENSRNOT00000130957"; transcript_version "1"; exon_number "3"; gene_source "ensembl"; gene_biotype "lncRNA"; transcript_source "ensembl"; transcript_biotype "lncRNA"; exon_id "ENSRNOE00000761191"; exon_version "1"; tag "Ensembl_canonical";
17	ensembl	transcript	28398678	28451797	0	-	.	gene_id "ENSRNOG00000087941"; gene_version "1"; transcript_id "ENSRNOT00000130957"; transcript_version "1"; gene_source "ensembl"; gene_biotype "lncRNA"; transcript_source "ensembl"; transcript_biotype "lncRNA"; tag "Ensembl_canonical";
17	sraer114_mid	exon	28400671	28401102	0.00297200348864253	-	.	gene_id "ENSRNOG00000087941"; transcript_id "ENSRNOG00000087941_tx_7"; exon_id "17_28400671_28401102_-"; exonnum "3"; txlen "1020";
17	sraer114_mid	exon	28400671	28401102	0.00297200348864253	-	.	gene_id "ENSRNOG00000087941"; transcript_id "ENSRNOG00000087941_tx_8"; exon_id "17_28400671_28401102_-"; exonnum "3"; txlen "993";
17	ensembl	exon	28401573	28401647	0	-	.	gene_id "ENSRNOG00000087941"; gene_version "1"; transcript_id "ENSRNOT00000140222"; transcript_version "1"; exon_number "2"; gene_source "ensembl"; gene_biotype "lncRNA"; transcript_source "ensembl"; transcript_biotype "lncRNA"; exon_id "ENSRNOE00000747053"; exon_version "1";
17	ensembl	exon	28401573	28401647	0	-	.	gene_id "ENSRNOG00000087941"; gene_version "1"; transcript_id "ENSRNOT00000130957"; transcript_version "1"; exon_number "2"; gene_source "ensembl"; gene_biotype "lncRNA"; transcript_source "ensembl"; transcript_biotype "lncRNA"; exon_id "ENSRNOE00000747053"; exon_version "1"; tag "Ensembl_canonical";
17	ENSEMBL114_rn	exon	28401573	28401647	0.00297200348864253	-	.	gene_id "ENSRNOG00000087941"; transcript_id "ENSRNOG00000087941_tx_7"; exon_id "17_28401573_28401647_-"; exonnum "2"; txlen "1020";
17	ENSEMBL114_rn	exon	28401573	28401647	0.00297200348864253	-	.	gene_id "ENSRNOG00000087941"; transcript_id "ENSRNOG00000087941_tx_8"; exon_id "17_28401573_28401647_-"; exonnum "2"; txlen "993";
17	ensembl	gene	28406959	28407084	0	-	.	gene_id "ENSRNOG00000057046"; gene_version "3"; gene_name "LOC120097996"; gene_source "ensembl"; gene_biotype "snoRNA";
17	ensembl	transcript	28406959	28407084	0	-	.	gene_id "ENSRNOG00000057046"; gene_version "3"; transcript_id "ENSRNOT00000077843"; transcript_version "3"; gene_name "LOC120097996"; gene_source "ensembl"; gene_biotype "snoRNA"; transcript_name "LOC120097996-201"; transcript_source "ensembl"; transcript_biotype "snoRNA"; tag "Ensembl_canonical";
17	ensembl	exon	28406959	28407084	0	-	.	gene_id "ENSRNOG00000057046"; gene_version "3"; transcript_id "ENSRNOT00000077843"; transcript_version "3"; exon_number "1"; gene_name "LOC120097996"; gene_source "ensembl"; gene_biotype "snoRNA"; transcript_name "LOC120097996-201"; transcript_source "ensembl"; transcript_biotype "snoRNA"; exon_id "ENSRNOE00000548291"; exon_version "1"; tag "Ensembl_canonical";
17	ensembl	exon	28433895	28434049	0	-	.	gene_id "ENSRNOG00000087941"; gene_version "1"; transcript_id "ENSRNOT00000155807"; transcript_version "1"; exon_number "2"; gene_source "ensembl"; gene_biotype "lncRNA"; transcript_source "ensembl"; transcript_biotype "lncRNA"; exon_id "ENSRNOE00000805828"; exon_version "1";
17	ensembl	transcript	28433895	28451668	0	-	.	gene_id "ENSRNOG00000087941"; gene_version "1"; transcript_id "ENSRNOT00000155807"; transcript_version "1"; gene_source "ensembl"; gene_biotype "lncRNA"; transcript_source "ensembl"; transcript_biotype "lncRNA";
17	ensembl	exon	28445024	28445176	0	-	.	gene_id "ENSRNOG00000087941"; gene_version "1"; transcript_id "ENSRNOT00000154428"; transcript_version "1"; exon_number "3"; gene_source "ensembl"; gene_biotype "lncRNA"; transcript_source "ensembl"; transcript_biotype "lncRNA"; exon_id "ENSRNOE00000741858"; exon_version "1";
17	ensembl	transcript	28445024	28446774	0	-	.	gene_id "ENSRNOG00000087941"; gene_version "1"; transcript_id "ENSRNOT00000154428"; transcript_version "1"; gene_source "ensembl"; gene_biotype "lncRNA"; transcript_source "ensembl"; transcript_biotype "lncRNA";
17	ensembl	exon	28445909	28445950	0	-	.	gene_id "ENSRNOG00000087941"; gene_version "1"; transcript_id "ENSRNOT00000154428"; transcript_version "1"; exon_number "2"; gene_source "ensembl"; gene_biotype "lncRNA"; transcript_source "ensembl"; transcript_biotype "lncRNA"; exon_id "ENSRNOE00000757586"; exon_version "1";
17	ensembl	exon	28445909	28445950	0	-	.	gene_id "ENSRNOG00000087941"; gene_version "1"; transcript_id "ENSRNOT00000122438"; transcript_version "1"; exon_number "2"; gene_source "ensembl"; gene_biotype "lncRNA"; transcript_source "ensembl"; transcript_biotype "lncRNA"; exon_id "ENSRNOE00000757586"; exon_version "1";
17	ensembl	transcript	28445909	28448413	0	-	.	gene_id "ENSRNOG00000087941"; gene_version "1"; transcript_id "ENSRNOT00000122438"; transcript_version "1"; gene_source "ensembl"; gene_biotype "lncRNA"; transcript_source "ensembl"; transcript_biotype "lncRNA";
17	ensembl	exon	28446670	28446774	0	-	.	gene_id "ENSRNOG00000087941"; gene_version "1"; transcript_id "ENSRNOT00000154428"; transcript_version "1"; exon_number "1"; gene_source "ensembl"; gene_biotype "lncRNA"; transcript_source "ensembl"; transcript_biotype "lncRNA"; exon_id "ENSRNOE00000754760"; exon_version "1";
17	ensembl	exon	28448154	28448334	0	-	.	gene_id "ENSRNOG00000087941"; gene_version "1"; transcript_id "ENSRNOT00000140222"; transcript_version "1"; exon_number "1"; gene_source "ensembl"; gene_biotype "lncRNA"; transcript_source "ensembl"; transcript_biotype "lncRNA"; exon_id "ENSRNOE00000758105"; exon_version "1";
17	ensembl	exon	28448154	28448413	0	-	.	gene_id "ENSRNOG00000087941"; gene_version "1"; transcript_id "ENSRNOT00000122438"; transcript_version "1"; exon_number "1"; gene_source "ensembl"; gene_biotype "lncRNA"; transcript_source "ensembl"; transcript_biotype "lncRNA"; exon_id "ENSRNOE00000712319"; exon_version "1";
17	ensembl	exon	28451419	28451668	0	-	.	gene_id "ENSRNOG00000087941"; gene_version "1"; transcript_id "ENSRNOT00000155807"; transcript_version "1"; exon_number "1"; gene_source "ensembl"; gene_biotype "lncRNA"; transcript_source "ensembl"; transcript_biotype "lncRNA"; exon_id "ENSRNOE00000779919"; exon_version "1";
17	ensembl	exon	28451419	28451785	0	-	.	gene_id "ENSRNOG00000087941"; gene_version "1"; transcript_id "ENSRNOT00000151852"; transcript_version "1"; exon_number "1"; gene_source "ensembl"; gene_biotype "lncRNA"; transcript_source "ensembl"; transcript_biotype "lncRNA"; exon_id "ENSRNOE00000732451"; exon_version "1";
17	ENSEMBL114_rn	exon	28451419	28451785	0.00297200348864253	-	.	gene_id "ENSRNOG00000087941"; transcript_id "ENSRNOG00000087941_tx_7"; exon_id "17_28451419_28451785_-"; exonnum "1"; txlen "1020";
17	ENSEMBL114_rn	exon	28451419	28451785	0.00297200348864253	-	.	gene_id "ENSRNOG00000087941"; transcript_id "ENSRNOG00000087941_tx_8"; exon_id "17_28451419_28451785_-"; exonnum "1"; txlen "993";
17	ensembl	exon	28451419	28451797	0	-	.	gene_id "ENSRNOG00000087941"; gene_version "1"; transcript_id "ENSRNOT00000130957"; transcript_version "1"; exon_number "1"; gene_source "ensembl"; gene_biotype "lncRNA"; transcript_source "ensembl"; transcript_biotype "lncRNA"; exon_id "ENSRNOE00000804157"; exon_version "1"; tag "Ensembl_canonical";
17	sraer114_es	exon	28483118	28483550	0.0238020869874061	-	.	gene_id "sraer114_gene_50154"; transcript_id "sraer114_gene_50154_tx_1"; exon_id "17_28483118_28483550_-"; exonnum "2"; txlen "720";
17	sraer114_ss	exon	28484612	28484898	0.0238020869874061	-	.	gene_id "sraer114_gene_50154"; transcript_id "sraer114_gene_50154_tx_1"; exon_id "17_28484612_28484898_-"; exonnum "1"; txlen "720";
17	ensembl	three_prime_utr	28524738	28524889	0	-	.	gene_id "ENSRNOG00000016135"; gene_version "9"; transcript_id "ENSRNOT00000096528"; transcript_version "2"; gene_name "Fars2"; gene_source "ensembl"; gene_biotype "protein_coding"; transcript_name "Fars2-203"; transcript_source "ensembl"; transcript_biotype "protein_coding";
17	ensembl	three_prime_utr	28524738	28524889	0	-	.	gene_id "ENSRNOG00000016135"; gene_version "9"; transcript_id "ENSRNOT00000021660"; transcript_version "9"; gene_name "Fars2"; gene_source "ensembl"; gene_biotype "protein_coding"; transcript_name "Fars2-201"; transcript_source "ensembl"; transcript_biotype "protein_coding"; tag "Ensembl_canonical";
17	ensembl	three_prime_utr	28524738	28524889	0	-	.	gene_id "ENSRNOG00000016135"; gene_version "9"; transcript_id "ENSRNOT00000080031"; transcript_version "3"; gene_name "Fars2"; gene_source "ensembl"; gene_biotype "protein_coding"; transcript_name "Fars2-202"; transcript_source "ensembl"; transcript_biotype "protein_coding";
17	ensembl	exon	28524738	28525028	0	-	.	gene_id "ENSRNOG00000016135"; gene_version "9"; transcript_id "ENSRNOT00000096528"; transcript_version "2"; exon_number "4"; gene_name "Fars2"; gene_source "ensembl"; gene_biotype "protein_coding"; transcript_name "Fars2-203"; transcript_source "ensembl"; transcript_biotype "protein_coding"; exon_id "ENSRNOE00000471264"; exon_version "2";
17	ensembl	exon	28524738	28525028	0	-	.	gene_id "ENSRNOG00000016135"; gene_version "9"; transcript_id "ENSRNOT00000021660"; transcript_version "9"; exon_number "9"; gene_name "Fars2"; gene_source "ensembl"; gene_biotype "protein_coding"; transcript_name "Fars2-201"; transcript_source "ensembl"; transcript_biotype "protein_coding"; exon_id "ENSRNOE00000471264"; exon_version "2"; tag "Ensembl_canonical";
17	ensembl	exon	28524738	28525028	0	-	.	gene_id "ENSRNOG00000016135"; gene_version "9"; transcript_id "ENSRNOT00000080031"; transcript_version "3"; exon_number "8"; gene_name "Fars2"; gene_source "ensembl"; gene_biotype "protein_coding"; transcript_name "Fars2-202"; transcript_source "ensembl"; transcript_biotype "protein_coding"; exon_id "ENSRNOE00000471264"; exon_version "2";
17	ENSEMBL114_rn	exon	28524738	28525028	2.90240909216649	-	.	gene_id "ENSRNOG00000016135"; transcript_id "ENSRNOG00000016135_tx_12"; exon_id "17_28524738_28525028_-"; exonnum "11"; txlen "2133";
17	ENSEMBL114_rn	exon	28524738	28525028	2.39517851070052	-	.	gene_id "ENSRNOG00000016135"; transcript_id "ENSRNOG00000016135_tx_13"; exon_id "17_28524738_28525028_-"; exonnum "8"; txlen "1684";
17	ENSEMBL114_rn	exon	28524738	28525028	0.00092095672371124	-	.	gene_id "ENSRNOG00000016135"; transcript_id "ENSRNOG00000016135_tx_19"; exon_id "17_28524738_28525028_-"; exonnum "13"; txlen "2612";
17	ENSEMBL114_rn	exon	28524738	28525028	18.7564560279136	-	.	gene_id "ENSRNOG00000016135"; transcript_id "ENSRNOG00000016135_tx_2"; exon_id "17_28524738_28525028_-"; exonnum "9"; txlen "1880";
17	ENSEMBL114_rn	exon	28524738	28525028	7.4807610271862	-	.	gene_id "ENSRNOG00000016135"; transcript_id "ENSRNOG00000016135_tx_6"; exon_id "17_28524738_28525028_-"; exonnum "10"; txlen "2070";
17	ENSEMBL114_rn	exon	28524738	28525028	7.09203447372924	-	.	gene_id "ENSRNOG00000016135"; transcript_id "ENSRNOG00000016135_tx_7"; exon_id "17_28524738_28525028_-"; exonnum "10"; txlen "1943";
17	ensembl	transcript	28524738	28800752	0	-	.	gene_id "ENSRNOG00000016135"; gene_version "9"; transcript_id "ENSRNOT00000096528"; transcript_version "2"; gene_name "Fars2"; gene_source "ensembl"; gene_biotype "protein_coding"; transcript_name "Fars2-203"; transcript_source "ensembl"; transcript_biotype "protein_coding";
17	ensembl	transcript	28524738	28951551	0	-	.	gene_id "ENSRNOG00000016135"; gene_version "9"; transcript_id "ENSRNOT00000021660"; transcript_version "9"; gene_name "Fars2"; gene_source "ensembl"; gene_biotype "protein_coding"; transcript_name "Fars2-201"; transcript_source "ensembl"; transcript_biotype "protein_coding"; tag "Ensembl_canonical";
17	ensembl	gene	28524738	28951591	0	-	.	gene_id "ENSRNOG00000016135"; gene_version "9"; gene_name "Fars2"; gene_source "ensembl"; gene_biotype "protein_coding";
17	ensembl	transcript	28524738	28951591	0	-	.	gene_id "ENSRNOG00000016135"; gene_version "9"; transcript_id "ENSRNOT00000080031"; transcript_version "3"; gene_name "Fars2"; gene_source "ensembl"; gene_biotype "protein_coding"; transcript_name "Fars2-202"; transcript_source "ensembl"; transcript_biotype "protein_coding";
17	ensembl	stop_codon	28524890	28524892	0	-	0	gene_id "ENSRNOG00000016135"; gene_version "9"; transcript_id "ENSRNOT00000096528"; transcript_version "2"; exon_number "4"; gene_name "Fars2"; gene_source "ensembl"; gene_biotype "protein_coding"; transcript_name "Fars2-203"; transcript_source "ensembl"; transcript_biotype "protein_coding";
17	ensembl	stop_codon	28524890	28524892	0	-	0	gene_id "ENSRNOG00000016135"; gene_version "9"; transcript_id "ENSRNOT00000021660"; transcript_version "9"; exon_number "9"; gene_name "Fars2"; gene_source "ensembl"; gene_biotype "protein_coding"; transcript_name "Fars2-201"; transcript_source "ensembl"; transcript_biotype "protein_coding"; tag "Ensembl_canonical";
17	ensembl	stop_codon	28524890	28524892	0	-	0	gene_id "ENSRNOG00000016135"; gene_version "9"; transcript_id "ENSRNOT00000080031"; transcript_version "3"; exon_number "8"; gene_name "Fars2"; gene_source "ensembl"; gene_biotype "protein_coding"; transcript_name "Fars2-202"; transcript_source "ensembl"; transcript_biotype "protein_coding";
17	ensembl	CDS	28524893	28525028	0	-	1	gene_id "ENSRNOG00000016135"; gene_version "9"; transcript_id "ENSRNOT00000096528"; transcript_version "2"; exon_number "4"; gene_name "Fars2"; gene_source "ensembl"; gene_biotype "protein_coding"; transcript_name "Fars2-203"; transcript_source "ensembl"; transcript_biotype "protein_coding"; protein_id "ENSRNOP00000095619"; protein_version "1";
17	ensembl	CDS	28524893	28525028	0	-	1	gene_id "ENSRNOG00000016135"; gene_version "9"; transcript_id "ENSRNOT00000021660"; transcript_version "9"; exon_number "9"; gene_name "Fars2"; gene_source "ensembl"; gene_biotype "protein_coding"; transcript_name "Fars2-201"; transcript_source "ensembl"; transcript_biotype "protein_coding"; protein_id "ENSRNOP00000021660"; protein_version "5"; tag "Ensembl_canonical";
17	ensembl	CDS	28524893	28525028	0	-	1	gene_id "ENSRNOG00000016135"; gene_version "9"; transcript_id "ENSRNOT00000080031"; transcript_version "3"; exon_number "8"; gene_name "Fars2"; gene_source "ensembl"; gene_biotype "protein_coding"; transcript_name "Fars2-202"; transcript_source "ensembl"; transcript_biotype "protein_coding"; protein_id "ENSRNOP00000069318"; protein_version "2";
17	sraer114_es	exon	28541327	28541407	0.00092095672371124	-	.	gene_id "ENSRNOG00000016135"; transcript_id "ENSRNOG00000016135_tx_20"; exon_id "17_28541327_28541407_-"; exonnum "13"; txlen "2402";
17	ensembl	three_prime_utr	28543594	28543635	0	-	.	gene_id "ENSRNOG00000016135"; gene_version "9"; transcript_id "ENSRNOT00000113971"; transcript_version "2"; gene_name "Fars2"; gene_source "ensembl"; gene_biotype "protein_coding"; transcript_name "Fars2-204"; transcript_source "ensembl"; transcript_biotype "protein_coding";
17	ensembl	exon	28543594	28543783	0	-	.	gene_id "ENSRNOG00000016135"; gene_version "9"; transcript_id "ENSRNOT00000113971"; transcript_version "2"; exon_number "8"; gene_name "Fars2"; gene_source "ensembl"; gene_biotype "protein_coding"; transcript_name "Fars2-204"; transcript_source "ensembl"; transcript_biotype "protein_coding"; exon_id "ENSRNOE00000520815"; exon_version "2";
17	ENSEMBL114_rn	exon	28543594	28543783	2.90240909216649	-	.	gene_id "ENSRNOG00000016135"; transcript_id "ENSRNOG00000016135_tx_12"; exon_id "17_28543594_28543783_-"; exonnum "10"; txlen "2133";
17	ENSEMBL114_rn	exon	28543594	28543783	0.00092095672371124	-	.	gene_id "ENSRNOG00000016135"; transcript_id "ENSRNOG00000016135_tx_19"; exon_id "17_28543594_28543783_-"; exonnum "12"; txlen "2612";
17	ENSEMBL114_rn	exon	28543594	28543783	0.00092095672371124	-	.	gene_id "ENSRNOG00000016135"; transcript_id "ENSRNOG00000016135_tx_20"; exon_id "17_28543594_28543783_-"; exonnum "12"; txlen "2402";
17	ENSEMBL114_rn	exon	28543594	28543783	7.4807610271862	-	.	gene_id "ENSRNOG00000016135"; transcript_id "ENSRNOG00000016135_tx_6"; exon_id "17_28543594_28543783_-"; exonnum "9"; txlen "2070";
17	ensembl	transcript	28543594	28951591	0	-	.	gene_id "ENSRNOG00000016135"; gene_version "9"; transcript_id "ENSRNOT00000113971"; transcript_version "2"; gene_name "Fars2"; gene_source "ensembl"; gene_biotype "protein_coding"; transcript_name "Fars2-204"; transcript_source "ensembl"; transcript_biotype "protein_coding";
17	ensembl	stop_codon	28543636	28543638	0	-	0	gene_id "ENSRNOG00000016135"; gene_version "9"; transcript_id "ENSRNOT00000113971"; transcript_version "2"; exon_number "8"; gene_name "Fars2"; gene_source "ensembl"; gene_biotype "protein_coding"; transcript_name "Fars2-204"; transcript_source "ensembl"; transcript_biotype "protein_coding";
17	ensembl	CDS	28543639	28543783	0	-	1	gene_id "ENSRNOG00000016135"; gene_version "9"; transcript_id "ENSRNOT00000113971"; transcript_version "2"; exon_number "8"; gene_name "Fars2"; gene_source "ensembl"; gene_biotype "protein_coding"; transcript_name "Fars2-204"; transcript_source "ensembl"; transcript_biotype "protein_coding"; protein_id "ENSRNOP00000079964"; protein_version "2";
17	ensembl	exon	28658381	28658532	0	-	.	gene_id "ENSRNOG00000016135"; gene_version "9"; transcript_id "ENSRNOT00000096528"; transcript_version "2"; exon_number "3"; gene_name "Fars2"; gene_source "ensembl"; gene_biotype "protein_coding"; transcript_name "Fars2-203"; transcript_source "ensembl"; transcript_biotype "protein_coding"; exon_id "ENSRNOE00000462406"; exon_version "1";
17	ensembl	CDS	28658381	28658532	0	-	0	gene_id "ENSRNOG00000016135"; gene_version "9"; transcript_id "ENSRNOT00000096528"; transcript_version "2"; exon_number "3"; gene_name "Fars2"; gene_source "ensembl"; gene_biotype "protein_coding"; transcript_name "Fars2-203"; transcript_source "ensembl"; transcript_biotype "protein_coding"; protein_id "ENSRNOP00000095619"; protein_version "1";
17	ensembl	exon	28658381	28658532	0	-	.	gene_id "ENSRNOG00000016135"; gene_version "9"; transcript_id "ENSRNOT00000113971"; transcript_version "2"; exon_number "7"; gene_name "Fars2"; gene_source "ensembl"; gene_biotype "protein_coding"; transcript_name "Fars2-204"; transcript_source "ensembl"; transcript_biotype "protein_coding"; exon_id "ENSRNOE00000462406"; exon_version "1";
17	ensembl	CDS	28658381	28658532	0	-	0	gene_id "ENSRNOG00000016135"; gene_version "9"; transcript_id "ENSRNOT00000113971"; transcript_version "2"; exon_number "7"; gene_name "Fars2"; gene_source "ensembl"; gene_biotype "protein_coding"; transcript_name "Fars2-204"; transcript_source "ensembl"; transcript_biotype "protein_coding"; protein_id "ENSRNOP00000079964"; protein_version "2";
17	ensembl	exon	28658381	28658532	0	-	.	gene_id "ENSRNOG00000016135"; gene_version "9"; transcript_id "ENSRNOT00000021660"; transcript_version "9"; exon_number "8"; gene_name "Fars2"; gene_source "ensembl"; gene_biotype "protein_coding"; transcript_name "Fars2-201"; transcript_source "ensembl"; transcript_biotype "protein_coding"; exon_id "ENSRNOE00000462406"; exon_version "1"; tag "Ensembl_canonical";
17	ensembl	CDS	28658381	28658532	0	-	0	gene_id "ENSRNOG00000016135"; gene_version "9"; transcript_id "ENSRNOT00000021660"; transcript_version "9"; exon_number "8"; gene_name "Fars2"; gene_source "ensembl"; gene_biotype "protein_coding"; transcript_name "Fars2-201"; transcript_source "ensembl"; transcript_biotype "protein_coding"; protein_id "ENSRNOP00000021660"; protein_version "5"; tag "Ensembl_canonical";
17	ensembl	exon	28658381	28658532	0	-	.	gene_id "ENSRNOG00000016135"; gene_version "9"; transcript_id "ENSRNOT00000080031"; transcript_version "3"; exon_number "7"; gene_name "Fars2"; gene_source "ensembl"; gene_biotype "protein_coding"; transcript_name "Fars2-202"; transcript_source "ensembl"; transcript_biotype "protein_coding"; exon_id "ENSRNOE00000462406"; exon_version "1";
17	ensembl	CDS	28658381	28658532	0	-	0	gene_id "ENSRNOG00000016135"; gene_version "9"; transcript_id "ENSRNOT00000080031"; transcript_version "3"; exon_number "7"; gene_name "Fars2"; gene_source "ensembl"; gene_biotype "protein_coding"; transcript_name "Fars2-202"; transcript_source "ensembl"; transcript_biotype "protein_coding"; protein_id "ENSRNOP00000069318"; protein_version "2";
17	ENSEMBL114_rn	exon	28658381	28658532	2.90240909216649	-	.	gene_id "ENSRNOG00000016135"; transcript_id "ENSRNOG00000016135_tx_12"; exon_id "17_28658381_28658532_-"; exonnum "9"; txlen "2133";
17	ENSEMBL114_rn	exon	28658381	28658532	2.39517851070052	-	.	gene_id "ENSRNOG00000016135"; transcript_id "ENSRNOG00000016135_tx_13"; exon_id "17_28658381_28658532_-"; exonnum "7"; txlen "1684";
17	ENSEMBL114_rn	exon	28658381	28658532	0.00092095672371124	-	.	gene_id "ENSRNOG00000016135"; transcript_id "ENSRNOG00000016135_tx_19"; exon_id "17_28658381_28658532_-"; exonnum "11"; txlen "2612";
17	ENSEMBL114_rn	exon	28658381	28658532	18.7564560279136	-	.	gene_id "ENSRNOG00000016135"; transcript_id "ENSRNOG00000016135_tx_2"; exon_id "17_28658381_28658532_-"; exonnum "8"; txlen "1880";
17	ENSEMBL114_rn	exon	28658381	28658532	0.00092095672371124	-	.	gene_id "ENSRNOG00000016135"; transcript_id "ENSRNOG00000016135_tx_20"; exon_id "17_28658381_28658532_-"; exonnum "11"; txlen "2402";
17	ENSEMBL114_rn	exon	28658381	28658532	7.4807610271862	-	.	gene_id "ENSRNOG00000016135"; transcript_id "ENSRNOG00000016135_tx_6"; exon_id "17_28658381_28658532_-"; exonnum "8"; txlen "2070";
17	ENSEMBL114_rn	exon	28658381	28658532	7.09203447372924	-	.	gene_id "ENSRNOG00000016135"; transcript_id "ENSRNOG00000016135_tx_7"; exon_id "17_28658381_28658532_-"; exonnum "9"; txlen "1943";
17	sraer114_es	exon	28680700	28681654	2.99435289269675	-	.	gene_id "ENSRNOG00000016135"; transcript_id "ENSRNOG00000016135_tx_11"; exon_id "17_28680700_28681654_-"; exonnum "7"; txlen "2205";
17	sraer114_es	exon	28680700	28681654	2.16222845955735	-	.	gene_id "ENSRNOG00000016135"; transcript_id "ENSRNOG00000016135_tx_15"; exon_id "17_28680700_28681654_-"; exonnum "8"; txlen "2392";
17	sraer114_es	exon	28681979	28682562	0.573269435101814	-	.	gene_id "sraer114_gene_50156"; transcript_id "sraer114_gene_50156_tx_1"; exon_id "17_28681979_28682562_-"; exonnum "2"; txlen "681";
17	sraer114_ss	exon	28682617	28682713	0.573269435101814	-	.	gene_id "sraer114_gene_50156"; transcript_id "sraer114_gene_50156_tx_1"; exon_id "17_28682617_28682713_-"; exonnum "1"; txlen "681";
17	ensembl	exon	28719257	28719319	0	-	.	gene_id "ENSRNOG00000016135"; gene_version "9"; transcript_id "ENSRNOT00000021660"; transcript_version "9"; exon_number "7"; gene_name "Fars2"; gene_source "ensembl"; gene_biotype "protein_coding"; transcript_name "Fars2-201"; transcript_source "ensembl"; transcript_biotype "protein_coding"; exon_id "ENSRNOE00000505595"; exon_version "1"; tag "Ensembl_canonical";
17	ensembl	CDS	28719257	28719319	0	-	0	gene_id "ENSRNOG00000016135"; gene_version "9"; transcript_id "ENSRNOT00000021660"; transcript_version "9"; exon_number "7"; gene_name "Fars2"; gene_source "ensembl"; gene_biotype "protein_coding"; transcript_name "Fars2-201"; transcript_source "ensembl"; transcript_biotype "protein_coding"; protein_id "ENSRNOP00000021660"; protein_version "5"; tag "Ensembl_canonical";
17	ENSEMBL114_rn	exon	28719257	28719319	2.90240909216649	-	.	gene_id "ENSRNOG00000016135"; transcript_id "ENSRNOG00000016135_tx_12"; exon_id "17_28719257_28719319_-"; exonnum "8"; txlen "2133";
17	ENSEMBL114_rn	exon	28719257	28719319	7.09203447372924	-	.	gene_id "ENSRNOG00000016135"; transcript_id "ENSRNOG00000016135_tx_7"; exon_id "17_28719257_28719319_-"; exonnum "8"; txlen "1943";
17	ensembl	exon	28724915	28725075	0	-	.	gene_id "ENSRNOG00000016135"; gene_version "9"; transcript_id "ENSRNOT00000096528"; transcript_version "2"; exon_number "2"; gene_name "Fars2"; gene_source "ensembl"; gene_biotype "protein_coding"; transcript_name "Fars2-203"; transcript_source "ensembl"; transcript_biotype "protein_coding"; exon_id "ENSRNOE00000499175"; exon_version "1";
17	ensembl	CDS	28724915	28725075	0	-	2	gene_id "ENSRNOG00000016135"; gene_version "9"; transcript_id "ENSRNOT00000096528"; transcript_version "2"; exon_number "2"; gene_name "Fars2"; gene_source "ensembl"; gene_biotype "protein_coding"; transcript_name "Fars2-203"; transcript_source "ensembl"; transcript_biotype "protein_coding"; protein_id "ENSRNOP00000095619"; protein_version "1";
17	ensembl	exon	28724915	28725075	0	-	.	gene_id "ENSRNOG00000016135"; gene_version "9"; transcript_id "ENSRNOT00000113971"; transcript_version "2"; exon_number "6"; gene_name "Fars2"; gene_source "ensembl"; gene_biotype "protein_coding"; transcript_name "Fars2-204"; transcript_source "ensembl"; transcript_biotype "protein_coding"; exon_id "ENSRNOE00000499175"; exon_version "1";
17	ensembl	CDS	28724915	28725075	0	-	2	gene_id "ENSRNOG00000016135"; gene_version "9"; transcript_id "ENSRNOT00000113971"; transcript_version "2"; exon_number "6"; gene_name "Fars2"; gene_source "ensembl"; gene_biotype "protein_coding"; transcript_name "Fars2-204"; transcript_source "ensembl"; transcript_biotype "protein_coding"; protein_id "ENSRNOP00000079964"; protein_version "2";
17	ensembl	exon	28724915	28725075	0	-	.	gene_id "ENSRNOG00000016135"; gene_version "9"; transcript_id "ENSRNOT00000021660"; transcript_version "9"; exon_number "6"; gene_name "Fars2"; gene_source "ensembl"; gene_biotype "protein_coding"; transcript_name "Fars2-201"; transcript_source "ensembl"; transcript_biotype "protein_coding"; exon_id "ENSRNOE00000499175"; exon_version "1"; tag "Ensembl_canonical";
17	ensembl	CDS	28724915	28725075	0	-	2	gene_id "ENSRNOG00000016135"; gene_version "9"; transcript_id "ENSRNOT00000021660"; transcript_version "9"; exon_number "6"; gene_name "Fars2"; gene_source "ensembl"; gene_biotype "protein_coding"; transcript_name "Fars2-201"; transcript_source "ensembl"; transcript_biotype "protein_coding"; protein_id "ENSRNOP00000021660"; protein_version "5"; tag "Ensembl_canonical";
17	ensembl	exon	28724915	28725075	0	-	.	gene_id "ENSRNOG00000016135"; gene_version "9"; transcript_id "ENSRNOT00000080031"; transcript_version "3"; exon_number "6"; gene_name "Fars2"; gene_source "ensembl"; gene_biotype "protein_coding"; transcript_name "Fars2-202"; transcript_source "ensembl"; transcript_biotype "protein_coding"; exon_id "ENSRNOE00000499175"; exon_version "1";
17	ensembl	CDS	28724915	28725075	0	-	2	gene_id "ENSRNOG00000016135"; gene_version "9"; transcript_id "ENSRNOT00000080031"; transcript_version "3"; exon_number "6"; gene_name "Fars2"; gene_source "ensembl"; gene_biotype "protein_coding"; transcript_name "Fars2-202"; transcript_source "ensembl"; transcript_biotype "protein_coding"; protein_id "ENSRNOP00000069318"; protein_version "2";
17	ENSEMBL114_rn	exon	28724915	28725075	2.99435289269675	-	.	gene_id "ENSRNOG00000016135"; transcript_id "ENSRNOG00000016135_tx_11"; exon_id "17_28724915_28725075_-"; exonnum "6"; txlen "2205";
17	ENSEMBL114_rn	exon	28724915	28725075	2.90240909216649	-	.	gene_id "ENSRNOG00000016135"; transcript_id "ENSRNOG00000016135_tx_12"; exon_id "17_28724915_28725075_-"; exonnum "7"; txlen "2133";
17	ENSEMBL114_rn	exon	28724915	28725075	2.39517851070052	-	.	gene_id "ENSRNOG00000016135"; transcript_id "ENSRNOG00000016135_tx_13"; exon_id "17_28724915_28725075_-"; exonnum "6"; txlen "1684";
17	ENSEMBL114_rn	exon	28724915	28725075	2.16222845955735	-	.	gene_id "ENSRNOG00000016135"; transcript_id "ENSRNOG00000016135_tx_15"; exon_id "17_28724915_28725075_-"; exonnum "7"; txlen "2392";
17	ENSEMBL114_rn	exon	28724915	28725075	0.00092095672371124	-	.	gene_id "ENSRNOG00000016135"; transcript_id "ENSRNOG00000016135_tx_19"; exon_id "17_28724915_28725075_-"; exonnum "10"; txlen "2612";
17	ENSEMBL114_rn	exon	28724915	28725075	18.7564560279136	-	.	gene_id "ENSRNOG00000016135"; transcript_id "ENSRNOG00000016135_tx_2"; exon_id "17_28724915_28725075_-"; exonnum "7"; txlen "1880";
17	ENSEMBL114_rn	exon	28724915	28725075	0.00092095672371124	-	.	gene_id "ENSRNOG00000016135"; transcript_id "ENSRNOG00000016135_tx_20"; exon_id "17_28724915_28725075_-"; exonnum "10"; txlen "2402";
17	ENSEMBL114_rn	exon	28724915	28725075	7.4807610271862	-	.	gene_id "ENSRNOG00000016135"; transcript_id "ENSRNOG00000016135_tx_6"; exon_id "17_28724915_28725075_-"; exonnum "7"; txlen "2070";
17	ENSEMBL114_rn	exon	28724915	28725075	7.09203447372924	-	.	gene_id "ENSRNOG00000016135"; transcript_id "ENSRNOG00000016135_tx_7"; exon_id "17_28724915_28725075_-"; exonnum "7"; txlen "1943";
17	ensembl	CDS	28800397	28800553	0	-	0	gene_id "ENSRNOG00000016135"; gene_version "9"; transcript_id "ENSRNOT00000096528"; transcript_version "2"; exon_number "1"; gene_name "Fars2"; gene_source "ensembl"; gene_biotype "protein_coding"; transcript_name "Fars2-203"; transcript_source "ensembl"; transcript_biotype "protein_coding"; protein_id "ENSRNOP00000095619"; protein_version "1";
17	ensembl	exon	28800397	28800752	0	-	.	gene_id "ENSRNOG00000016135"; gene_version "9"; transcript_id "ENSRNOT00000096528"; transcript_version "2"; exon_number "1"; gene_name "Fars2"; gene_source "ensembl"; gene_biotype "protein_coding"; transcript_name "Fars2-203"; transcript_source "ensembl"; transcript_biotype "protein_coding"; exon_id "ENSRNOE00000664830"; exon_version "2";
17	ensembl	start_codon	28800551	28800553	0	-	0	gene_id "ENSRNOG00000016135"; gene_version "9"; transcript_id "ENSRNOT00000096528"; transcript_version "2"; exon_number "1"; gene_name "Fars2"; gene_source "ensembl"; gene_biotype "protein_coding"; transcript_name "Fars2-203"; transcript_source "ensembl"; transcript_biotype "protein_coding";
17	ensembl	five_prime_utr	28800554	28800752	0	-	.	gene_id "ENSRNOG00000016135"; gene_version "9"; transcript_id "ENSRNOT00000096528"; transcript_version "2"; gene_name "Fars2"; gene_source "ensembl"; gene_biotype "protein_coding"; transcript_name "Fars2-203"; transcript_source "ensembl"; transcript_biotype "protein_coding";
17	ensembl	exon	28823970	28824101	0	-	.	gene_id "ENSRNOG00000016135"; gene_version "9"; transcript_id "ENSRNOT00000113971"; transcript_version "2"; exon_number "5"; gene_name "Fars2"; gene_source "ensembl"; gene_biotype "protein_coding"; transcript_name "Fars2-204"; transcript_source "ensembl"; transcript_biotype "protein_coding"; exon_id "ENSRNOE00000474801"; exon_version "1";
17	ensembl	CDS	28823970	28824101	0	-	2	gene_id "ENSRNOG00000016135"; gene_version "9"; transcript_id "ENSRNOT00000113971"; transcript_version "2"; exon_number "5"; gene_name "Fars2"; gene_source "ensembl"; gene_biotype "protein_coding"; transcript_name "Fars2-204"; transcript_source "ensembl"; transcript_biotype "protein_coding"; protein_id "ENSRNOP00000079964"; protein_version "2";
17	ensembl	exon	28823970	28824101	0	-	.	gene_id "ENSRNOG00000016135"; gene_version "9"; transcript_id "ENSRNOT00000021660"; transcript_version "9"; exon_number "5"; gene_name "Fars2"; gene_source "ensembl"; gene_biotype "protein_coding"; transcript_name "Fars2-201"; transcript_source "ensembl"; transcript_biotype "protein_coding"; exon_id "ENSRNOE00000474801"; exon_version "1"; tag "Ensembl_canonical";
17	ensembl	CDS	28823970	28824101	0	-	2	gene_id "ENSRNOG00000016135"; gene_version "9"; transcript_id "ENSRNOT00000021660"; transcript_version "9"; exon_number "5"; gene_name "Fars2"; gene_source "ensembl"; gene_biotype "protein_coding"; transcript_name "Fars2-201"; transcript_source "ensembl"; transcript_biotype "protein_coding"; protein_id "ENSRNOP00000021660"; protein_version "5"; tag "Ensembl_canonical";
17	ensembl	exon	28823970	28824101	0	-	.	gene_id "ENSRNOG00000016135"; gene_version "9"; transcript_id "ENSRNOT00000080031"; transcript_version "3"; exon_number "5"; gene_name "Fars2"; gene_source "ensembl"; gene_biotype "protein_coding"; transcript_name "Fars2-202"; transcript_source "ensembl"; transcript_biotype "protein_coding"; exon_id "ENSRNOE00000474801"; exon_version "1";
17	ensembl	CDS	28823970	28824101	0	-	2	gene_id "ENSRNOG00000016135"; gene_version "9"; transcript_id "ENSRNOT00000080031"; transcript_version "3"; exon_number "5"; gene_name "Fars2"; gene_source "ensembl"; gene_biotype "protein_coding"; transcript_name "Fars2-202"; transcript_source "ensembl"; transcript_biotype "protein_coding"; protein_id "ENSRNOP00000069318"; protein_version "2";
17	ENSEMBL114_rn	exon	28823970	28824101	2.99435289269675	-	.	gene_id "ENSRNOG00000016135"; transcript_id "ENSRNOG00000016135_tx_11"; exon_id "17_28823970_28824101_-"; exonnum "5"; txlen "2205";
17	ENSEMBL114_rn	exon	28823970	28824101	2.90240909216649	-	.	gene_id "ENSRNOG00000016135"; transcript_id "ENSRNOG00000016135_tx_12"; exon_id "17_28823970_28824101_-"; exonnum "6"; txlen "2133";
17	ENSEMBL114_rn	exon	28823970	28824101	2.39517851070052	-	.	gene_id "ENSRNOG00000016135"; transcript_id "ENSRNOG00000016135_tx_13"; exon_id "17_28823970_28824101_-"; exonnum "5"; txlen "1684";
17	ENSEMBL114_rn	exon	28823970	28824101	2.16222845955735	-	.	gene_id "ENSRNOG00000016135"; transcript_id "ENSRNOG00000016135_tx_15"; exon_id "17_28823970_28824101_-"; exonnum "6"; txlen "2392";
17	ENSEMBL114_rn	exon	28823970	28824101	0.00092095672371124	-	.	gene_id "ENSRNOG00000016135"; transcript_id "ENSRNOG00000016135_tx_19"; exon_id "17_28823970_28824101_-"; exonnum "9"; txlen "2612";
17	ENSEMBL114_rn	exon	28823970	28824101	18.7564560279136	-	.	gene_id "ENSRNOG00000016135"; transcript_id "ENSRNOG00000016135_tx_2"; exon_id "17_28823970_28824101_-"; exonnum "6"; txlen "1880";
17	ENSEMBL114_rn	exon	28823970	28824101	0.00092095672371124	-	.	gene_id "ENSRNOG00000016135"; transcript_id "ENSRNOG00000016135_tx_20"; exon_id "17_28823970_28824101_-"; exonnum "9"; txlen "2402";
17	ENSEMBL114_rn	exon	28823970	28824101	7.4807610271862	-	.	gene_id "ENSRNOG00000016135"; transcript_id "ENSRNOG00000016135_tx_6"; exon_id "17_28823970_28824101_-"; exonnum "6"; txlen "2070";
17	ENSEMBL114_rn	exon	28823970	28824101	7.09203447372924	-	.	gene_id "ENSRNOG00000016135"; transcript_id "ENSRNOG00000016135_tx_7"; exon_id "17_28823970_28824101_-"; exonnum "6"; txlen "1943";
17	ensembl	exon	28838937	28839096	0	-	.	gene_id "ENSRNOG00000016135"; gene_version "9"; transcript_id "ENSRNOT00000113971"; transcript_version "2"; exon_number "4"; gene_name "Fars2"; gene_source "ensembl"; gene_biotype "protein_coding"; transcript_name "Fars2-204"; transcript_source "ensembl"; transcript_biotype "protein_coding"; exon_id "ENSRNOE00000153709"; exon_version "3";
17	ensembl	CDS	28838937	28839096	0	-	0	gene_id "ENSRNOG00000016135"; gene_version "9"; transcript_id "ENSRNOT00000113971"; transcript_version "2"; exon_number "4"; gene_name "Fars2"; gene_source "ensembl"; gene_biotype "protein_coding"; transcript_name "Fars2-204"; transcript_source "ensembl"; transcript_biotype "protein_coding"; protein_id "ENSRNOP00000079964"; protein_version "2";
17	ensembl	exon	28838937	28839096	0	-	.	gene_id "ENSRNOG00000016135"; gene_version "9"; transcript_id "ENSRNOT00000021660"; transcript_version "9"; exon_number "4"; gene_name "Fars2"; gene_source "ensembl"; gene_biotype "protein_coding"; transcript_name "Fars2-201"; transcript_source "ensembl"; transcript_biotype "protein_coding"; exon_id "ENSRNOE00000153709"; exon_version "3"; tag "Ensembl_canonical";
17	ensembl	CDS	28838937	28839096	0	-	0	gene_id "ENSRNOG00000016135"; gene_version "9"; transcript_id "ENSRNOT00000021660"; transcript_version "9"; exon_number "4"; gene_name "Fars2"; gene_source "ensembl"; gene_biotype "protein_coding"; transcript_name "Fars2-201"; transcript_source "ensembl"; transcript_biotype "protein_coding"; protein_id "ENSRNOP00000021660"; protein_version "5"; tag "Ensembl_canonical";
17	ensembl	exon	28838937	28839096	0	-	.	gene_id "ENSRNOG00000016135"; gene_version "9"; transcript_id "ENSRNOT00000080031"; transcript_version "3"; exon_number "4"; gene_name "Fars2"; gene_source "ensembl"; gene_biotype "protein_coding"; transcript_name "Fars2-202"; transcript_source "ensembl"; transcript_biotype "protein_coding"; exon_id "ENSRNOE00000153709"; exon_version "3";
17	ensembl	CDS	28838937	28839096	0	-	0	gene_id "ENSRNOG00000016135"; gene_version "9"; transcript_id "ENSRNOT00000080031"; transcript_version "3"; exon_number "4"; gene_name "Fars2"; gene_source "ensembl"; gene_biotype "protein_coding"; transcript_name "Fars2-202"; transcript_source "ensembl"; transcript_biotype "protein_coding"; protein_id "ENSRNOP00000069318"; protein_version "2";
17	ENSEMBL114_rn	exon	28838937	28839096	2.99435289269675	-	.	gene_id "ENSRNOG00000016135"; transcript_id "ENSRNOG00000016135_tx_11"; exon_id "17_28838937_28839096_-"; exonnum "4"; txlen "2205";
17	ENSEMBL114_rn	exon	28838937	28839096	2.90240909216649	-	.	gene_id "ENSRNOG00000016135"; transcript_id "ENSRNOG00000016135_tx_12"; exon_id "17_28838937_28839096_-"; exonnum "5"; txlen "2133";
17	ENSEMBL114_rn	exon	28838937	28839096	2.39517851070052	-	.	gene_id "ENSRNOG00000016135"; transcript_id "ENSRNOG00000016135_tx_13"; exon_id "17_28838937_28839096_-"; exonnum "4"; txlen "1684";
17	ENSEMBL114_rn	exon	28838937	28839096	2.16222845955735	-	.	gene_id "ENSRNOG00000016135"; transcript_id "ENSRNOG00000016135_tx_15"; exon_id "17_28838937_28839096_-"; exonnum "5"; txlen "2392";
17	ENSEMBL114_rn	exon	28838937	28839096	0.00092095672371124	-	.	gene_id "ENSRNOG00000016135"; transcript_id "ENSRNOG00000016135_tx_19"; exon_id "17_28838937_28839096_-"; exonnum "8"; txlen "2612";
17	ENSEMBL114_rn	exon	28838937	28839096	18.7564560279136	-	.	gene_id "ENSRNOG00000016135"; transcript_id "ENSRNOG00000016135_tx_2"; exon_id "17_28838937_28839096_-"; exonnum "5"; txlen "1880";
17	ENSEMBL114_rn	exon	28838937	28839096	0.00092095672371124	-	.	gene_id "ENSRNOG00000016135"; transcript_id "ENSRNOG00000016135_tx_20"; exon_id "17_28838937_28839096_-"; exonnum "8"; txlen "2402";
17	ENSEMBL114_rn	exon	28838937	28839096	7.4807610271862	-	.	gene_id "ENSRNOG00000016135"; transcript_id "ENSRNOG00000016135_tx_6"; exon_id "17_28838937_28839096_-"; exonnum "5"; txlen "2070";
17	ENSEMBL114_rn	exon	28838937	28839096	7.09203447372924	-	.	gene_id "ENSRNOG00000016135"; transcript_id "ENSRNOG00000016135_tx_7"; exon_id "17_28838937_28839096_-"; exonnum "5"; txlen "1943";
17	ensembl	CDS	28873268	28873879	0	-	0	gene_id "ENSRNOG00000016135"; gene_version "9"; transcript_id "ENSRNOT00000113971"; transcript_version "2"; exon_number "3"; gene_name "Fars2"; gene_source "ensembl"; gene_biotype "protein_coding"; transcript_name "Fars2-204"; transcript_source "ensembl"; transcript_biotype "protein_coding"; protein_id "ENSRNOP00000079964"; protein_version "2";
17	ensembl	CDS	28873268	28873879	0	-	0	gene_id "ENSRNOG00000016135"; gene_version "9"; transcript_id "ENSRNOT00000021660"; transcript_version "9"; exon_number "3"; gene_name "Fars2"; gene_source "ensembl"; gene_biotype "protein_coding"; transcript_name "Fars2-201"; transcript_source "ensembl"; transcript_biotype "protein_coding"; protein_id "ENSRNOP00000021660"; protein_version "5"; tag "Ensembl_canonical";
17	ensembl	CDS	28873268	28873879	0	-	0	gene_id "ENSRNOG00000016135"; gene_version "9"; transcript_id "ENSRNOT00000080031"; transcript_version "3"; exon_number "3"; gene_name "Fars2"; gene_source "ensembl"; gene_biotype "protein_coding"; transcript_name "Fars2-202"; transcript_source "ensembl"; transcript_biotype "protein_coding"; protein_id "ENSRNOP00000069318"; protein_version "2";
17	ensembl	exon	28873268	28873900	0	-	.	gene_id "ENSRNOG00000016135"; gene_version "9"; transcript_id "ENSRNOT00000113971"; transcript_version "2"; exon_number "3"; gene_name "Fars2"; gene_source "ensembl"; gene_biotype "protein_coding"; transcript_name "Fars2-204"; transcript_source "ensembl"; transcript_biotype "protein_coding"; exon_id "ENSRNOE00000153628"; exon_version "4";
17	ensembl	exon	28873268	28873900	0	-	.	gene_id "ENSRNOG00000016135"; gene_version "9"; transcript_id "ENSRNOT00000021660"; transcript_version "9"; exon_number "3"; gene_name "Fars2"; gene_source "ensembl"; gene_biotype "protein_coding"; transcript_name "Fars2-201"; transcript_source "ensembl"; transcript_biotype "protein_coding"; exon_id "ENSRNOE00000153628"; exon_version "4"; tag "Ensembl_canonical";
17	ensembl	exon	28873268	28873900	0	-	.	gene_id "ENSRNOG00000016135"; gene_version "9"; transcript_id "ENSRNOT00000080031"; transcript_version "3"; exon_number "3"; gene_name "Fars2"; gene_source "ensembl"; gene_biotype "protein_coding"; transcript_name "Fars2-202"; transcript_source "ensembl"; transcript_biotype "protein_coding"; exon_id "ENSRNOE00000153628"; exon_version "4";
17	ENSEMBL114_rn	exon	28873268	28873900	2.99435289269675	-	.	gene_id "ENSRNOG00000016135"; transcript_id "ENSRNOG00000016135_tx_11"; exon_id "17_28873268_28873900_-"; exonnum "3"; txlen "2205";
17	ENSEMBL114_rn	exon	28873268	28873900	2.90240909216649	-	.	gene_id "ENSRNOG00000016135"; transcript_id "ENSRNOG00000016135_tx_12"; exon_id "17_28873268_28873900_-"; exonnum "4"; txlen "2133";
17	ENSEMBL114_rn	exon	28873268	28873900	2.39517851070052	-	.	gene_id "ENSRNOG00000016135"; transcript_id "ENSRNOG00000016135_tx_13"; exon_id "17_28873268_28873900_-"; exonnum "3"; txlen "1684";
17	ENSEMBL114_rn	exon	28873268	28873900	2.16222845955735	-	.	gene_id "ENSRNOG00000016135"; transcript_id "ENSRNOG00000016135_tx_15"; exon_id "17_28873268_28873900_-"; exonnum "4"; txlen "2392";
17	ENSEMBL114_rn	exon	28873268	28873900	0.00092095672371124	-	.	gene_id "ENSRNOG00000016135"; transcript_id "ENSRNOG00000016135_tx_19"; exon_id "17_28873268_28873900_-"; exonnum "7"; txlen "2612";
17	ENSEMBL114_rn	exon	28873268	28873900	18.7564560279136	-	.	gene_id "ENSRNOG00000016135"; transcript_id "ENSRNOG00000016135_tx_2"; exon_id "17_28873268_28873900_-"; exonnum "4"; txlen "1880";
17	ENSEMBL114_rn	exon	28873268	28873900	0.00092095672371124	-	.	gene_id "ENSRNOG00000016135"; transcript_id "ENSRNOG00000016135_tx_20"; exon_id "17_28873268_28873900_-"; exonnum "7"; txlen "2402";
17	ENSEMBL114_rn	exon	28873268	28873900	7.4807610271862	-	.	gene_id "ENSRNOG00000016135"; transcript_id "ENSRNOG00000016135_tx_6"; exon_id "17_28873268_28873900_-"; exonnum "4"; txlen "2070";
17	ENSEMBL114_rn	exon	28873268	28873900	7.09203447372924	-	.	gene_id "ENSRNOG00000016135"; transcript_id "ENSRNOG00000016135_tx_7"; exon_id "17_28873268_28873900_-"; exonnum "4"; txlen "1943";
17	ensembl	start_codon	28873877	28873879	0	-	0	gene_id "ENSRNOG00000016135"; gene_version "9"; transcript_id "ENSRNOT00000113971"; transcript_version "2"; exon_number "3"; gene_name "Fars2"; gene_source "ensembl"; gene_biotype "protein_coding"; transcript_name "Fars2-204"; transcript_source "ensembl"; transcript_biotype "protein_coding";
17	ensembl	start_codon	28873877	28873879	0	-	0	gene_id "ENSRNOG00000016135"; gene_version "9"; transcript_id "ENSRNOT00000021660"; transcript_version "9"; exon_number "3"; gene_name "Fars2"; gene_source "ensembl"; gene_biotype "protein_coding"; transcript_name "Fars2-201"; transcript_source "ensembl"; transcript_biotype "protein_coding"; tag "Ensembl_canonical";
17	ensembl	start_codon	28873877	28873879	0	-	0	gene_id "ENSRNOG00000016135"; gene_version "9"; transcript_id "ENSRNOT00000080031"; transcript_version "3"; exon_number "3"; gene_name "Fars2"; gene_source "ensembl"; gene_biotype "protein_coding"; transcript_name "Fars2-202"; transcript_source "ensembl"; transcript_biotype "protein_coding";
17	ensembl	five_prime_utr	28873880	28873900	0	-	.	gene_id "ENSRNOG00000016135"; gene_version "9"; transcript_id "ENSRNOT00000113971"; transcript_version "2"; gene_name "Fars2"; gene_source "ensembl"; gene_biotype "protein_coding"; transcript_name "Fars2-204"; transcript_source "ensembl"; transcript_biotype "protein_coding";
17	ensembl	five_prime_utr	28873880	28873900	0	-	.	gene_id "ENSRNOG00000016135"; gene_version "9"; transcript_id "ENSRNOT00000021660"; transcript_version "9"; gene_name "Fars2"; gene_source "ensembl"; gene_biotype "protein_coding"; transcript_name "Fars2-201"; transcript_source "ensembl"; transcript_biotype "protein_coding"; tag "Ensembl_canonical";
17	ensembl	five_prime_utr	28873880	28873900	0	-	.	gene_id "ENSRNOG00000016135"; gene_version "9"; transcript_id "ENSRNOT00000080031"; transcript_version "3"; gene_name "Fars2"; gene_source "ensembl"; gene_biotype "protein_coding"; transcript_name "Fars2-202"; transcript_source "ensembl"; transcript_biotype "protein_coding";
17	ensembl	exon	28919593	28919670	0	-	.	gene_id "ENSRNOG00000016135"; gene_version "9"; transcript_id "ENSRNOT00000113971"; transcript_version "2"; exon_number "2"; gene_name "Fars2"; gene_source "ensembl"; gene_biotype "protein_coding"; transcript_name "Fars2-204"; transcript_source "ensembl"; transcript_biotype "protein_coding"; exon_id "ENSRNOE00000435211"; exon_version "1";
17	ensembl	five_prime_utr	28919593	28919670	0	-	.	gene_id "ENSRNOG00000016135"; gene_version "9"; transcript_id "ENSRNOT00000113971"; transcript_version "2"; gene_name "Fars2"; gene_source "ensembl"; gene_biotype "protein_coding"; transcript_name "Fars2-204"; transcript_source "ensembl"; transcript_biotype "protein_coding";
17	ensembl	exon	28919593	28919670	0	-	.	gene_id "ENSRNOG00000016135"; gene_version "9"; transcript_id "ENSRNOT00000021660"; transcript_version "9"; exon_number "2"; gene_name "Fars2"; gene_source "ensembl"; gene_biotype "protein_coding"; transcript_name "Fars2-201"; transcript_source "ensembl"; transcript_biotype "protein_coding"; exon_id "ENSRNOE00000435211"; exon_version "1"; tag "Ensembl_canonical";
17	ensembl	five_prime_utr	28919593	28919670	0	-	.	gene_id "ENSRNOG00000016135"; gene_version "9"; transcript_id "ENSRNOT00000021660"; transcript_version "9"; gene_name "Fars2"; gene_source "ensembl"; gene_biotype "protein_coding"; transcript_name "Fars2-201"; transcript_source "ensembl"; transcript_biotype "protein_coding"; tag "Ensembl_canonical";
17	ensembl	exon	28919593	28919670	0	-	.	gene_id "ENSRNOG00000016135"; gene_version "9"; transcript_id "ENSRNOT00000080031"; transcript_version "3"; exon_number "2"; gene_name "Fars2"; gene_source "ensembl"; gene_biotype "protein_coding"; transcript_name "Fars2-202"; transcript_source "ensembl"; transcript_biotype "protein_coding"; exon_id "ENSRNOE00000435211"; exon_version "1";
17	ensembl	five_prime_utr	28919593	28919670	0	-	.	gene_id "ENSRNOG00000016135"; gene_version "9"; transcript_id "ENSRNOT00000080031"; transcript_version "3"; gene_name "Fars2"; gene_source "ensembl"; gene_biotype "protein_coding"; transcript_name "Fars2-202"; transcript_source "ensembl"; transcript_biotype "protein_coding";
17	ENSEMBL114_rn	exon	28919593	28919670	2.99435289269675	-	.	gene_id "ENSRNOG00000016135"; transcript_id "ENSRNOG00000016135_tx_11"; exon_id "17_28919593_28919670_-"; exonnum "2"; txlen "2205";
17	ENSEMBL114_rn	exon	28919593	28919670	2.90240909216649	-	.	gene_id "ENSRNOG00000016135"; transcript_id "ENSRNOG00000016135_tx_12"; exon_id "17_28919593_28919670_-"; exonnum "3"; txlen "2133";
17	ENSEMBL114_rn	exon	28919593	28919670	2.39517851070052	-	.	gene_id "ENSRNOG00000016135"; transcript_id "ENSRNOG00000016135_tx_13"; exon_id "17_28919593_28919670_-"; exonnum "2"; txlen "1684";
17	ENSEMBL114_rn	exon	28919593	28919670	2.16222845955735	-	.	gene_id "ENSRNOG00000016135"; transcript_id "ENSRNOG00000016135_tx_15"; exon_id "17_28919593_28919670_-"; exonnum "3"; txlen "2392";
17	ENSEMBL114_rn	exon	28919593	28919670	0.00092095672371124	-	.	gene_id "ENSRNOG00000016135"; transcript_id "ENSRNOG00000016135_tx_19"; exon_id "17_28919593_28919670_-"; exonnum "6"; txlen "2612";
17	ENSEMBL114_rn	exon	28919593	28919670	18.7564560279136	-	.	gene_id "ENSRNOG00000016135"; transcript_id "ENSRNOG00000016135_tx_2"; exon_id "17_28919593_28919670_-"; exonnum "3"; txlen "1880";
17	ENSEMBL114_rn	exon	28919593	28919670	0.00092095672371124	-	.	gene_id "ENSRNOG00000016135"; transcript_id "ENSRNOG00000016135_tx_20"; exon_id "17_28919593_28919670_-"; exonnum "6"; txlen "2402";
17	ENSEMBL114_rn	exon	28919593	28919670	7.4807610271862	-	.	gene_id "ENSRNOG00000016135"; transcript_id "ENSRNOG00000016135_tx_6"; exon_id "17_28919593_28919670_-"; exonnum "3"; txlen "2070";
17	ENSEMBL114_rn	exon	28919593	28919670	7.09203447372924	-	.	gene_id "ENSRNOG00000016135"; transcript_id "ENSRNOG00000016135_tx_7"; exon_id "17_28919593_28919670_-"; exonnum "3"; txlen "1943";
17	sraer114_mid	exon	28930855	28931041	2.90240909216649	-	.	gene_id "ENSRNOG00000016135"; transcript_id "ENSRNOG00000016135_tx_12"; exon_id "17_28930855_28931041_-"; exonnum "2"; txlen "2133";
17	sraer114_mid	exon	28930855	28931041	2.16222845955735	-	.	gene_id "ENSRNOG00000016135"; transcript_id "ENSRNOG00000016135_tx_15"; exon_id "17_28930855_28931041_-"; exonnum "2"; txlen "2392";
17	sraer114_mid	exon	28930855	28931041	0.00092095672371124	-	.	gene_id "ENSRNOG00000016135"; transcript_id "ENSRNOG00000016135_tx_19"; exon_id "17_28930855_28931041_-"; exonnum "5"; txlen "2612";
17	sraer114_mid	exon	28930855	28931041	18.7564560279136	-	.	gene_id "ENSRNOG00000016135"; transcript_id "ENSRNOG00000016135_tx_2"; exon_id "17_28930855_28931041_-"; exonnum "2"; txlen "1880";
17	sraer114_mid	exon	28930855	28931041	0.00092095672371124	-	.	gene_id "ENSRNOG00000016135"; transcript_id "ENSRNOG00000016135_tx_20"; exon_id "17_28930855_28931041_-"; exonnum "5"; txlen "2402";
17	sraer114_mid	exon	28930855	28931041	7.4807610271862	-	.	gene_id "ENSRNOG00000016135"; transcript_id "ENSRNOG00000016135_tx_6"; exon_id "17_28930855_28931041_-"; exonnum "2"; txlen "2070";
17	sraer114_mid	exon	28930855	28931041	7.09203447372924	-	.	gene_id "ENSRNOG00000016135"; transcript_id "ENSRNOG00000016135_tx_7"; exon_id "17_28930855_28931041_-"; exonnum "2"; txlen "1943";
17	sraer114_mid	exon	28932098	28932256	0.00092095672371124	-	.	gene_id "ENSRNOG00000016135"; transcript_id "ENSRNOG00000016135_tx_19"; exon_id "17_28932098_28932256_-"; exonnum "4"; txlen "2612";
17	sraer114_mid	exon	28932098	28932256	0.00092095672371124	-	.	gene_id "ENSRNOG00000016135"; transcript_id "ENSRNOG00000016135_tx_20"; exon_id "17_28932098_28932256_-"; exonnum "4"; txlen "2402";
17	sraer114_mid	exon	28933407	28933549	0.00092095672371124	-	.	gene_id "ENSRNOG00000016135"; transcript_id "ENSRNOG00000016135_tx_19"; exon_id "17_28933407_28933549_-"; exonnum "3"; txlen "2612";
17	sraer114_mid	exon	28933407	28933549	0.00092095672371124	-	.	gene_id "ENSRNOG00000016135"; transcript_id "ENSRNOG00000016135_tx_20"; exon_id "17_28933407_28933549_-"; exonnum "3"; txlen "2402";
17	sraer114_ss	exon	28936164	28936240	2.39517851070052	-	.	gene_id "ENSRNOG00000016135"; transcript_id "ENSRNOG00000016135_tx_13"; exon_id "17_28936164_28936240_-"; exonnum "1"; txlen "1684";
17	sraer114_mid	exon	28940157	28940258	0.00092095672371124	-	.	gene_id "ENSRNOG00000016135"; transcript_id "ENSRNOG00000016135_tx_19"; exon_id "17_28940157_28940258_-"; exonnum "2"; txlen "2612";
17	sraer114_mid	exon	28940157	28940258	0.00092095672371124	-	.	gene_id "ENSRNOG00000016135"; transcript_id "ENSRNOG00000016135_tx_20"; exon_id "17_28940157_28940258_-"; exonnum "2"; txlen "2402";
17	sraer114_ss	exon	28941529	28941752	0.00092095672371124	-	.	gene_id "ENSRNOG00000016135"; transcript_id "ENSRNOG00000016135_tx_19"; exon_id "17_28941529_28941752_-"; exonnum "1"; txlen "2612";
17	sraer114_ss	exon	28941529	28941752	0.00092095672371124	-	.	gene_id "ENSRNOG00000016135"; transcript_id "ENSRNOG00000016135_tx_20"; exon_id "17_28941529_28941752_-"; exonnum "1"; txlen "2402";
17	ensembl	exon	28951466	28951551	0	-	.	gene_id "ENSRNOG00000016135"; gene_version "9"; transcript_id "ENSRNOT00000021660"; transcript_version "9"; exon_number "1"; gene_name "Fars2"; gene_source "ensembl"; gene_biotype "protein_coding"; transcript_name "Fars2-201"; transcript_source "ensembl"; transcript_biotype "protein_coding"; exon_id "ENSRNOE00000423613"; exon_version "1"; tag "Ensembl_canonical";
17	ensembl	five_prime_utr	28951466	28951551	0	-	.	gene_id "ENSRNOG00000016135"; gene_version "9"; transcript_id "ENSRNOT00000021660"; transcript_version "9"; gene_name "Fars2"; gene_source "ensembl"; gene_biotype "protein_coding"; transcript_name "Fars2-201"; transcript_source "ensembl"; transcript_biotype "protein_coding"; tag "Ensembl_canonical";
17	ENSEMBL114_rn	exon	28951466	28951551	2.99435289269675	-	.	gene_id "ENSRNOG00000016135"; transcript_id "ENSRNOG00000016135_tx_11"; exon_id "17_28951466_28951551_-"; exonnum "1"; txlen "2205";
17	ENSEMBL114_rn	exon	28951466	28951551	2.90240909216649	-	.	gene_id "ENSRNOG00000016135"; transcript_id "ENSRNOG00000016135_tx_12"; exon_id "17_28951466_28951551_-"; exonnum "1"; txlen "2133";
17	ENSEMBL114_rn	exon	28951466	28951551	2.16222845955735	-	.	gene_id "ENSRNOG00000016135"; transcript_id "ENSRNOG00000016135_tx_15"; exon_id "17_28951466_28951551_-"; exonnum "1"; txlen "2392";
17	ENSEMBL114_rn	exon	28951466	28951551	18.7564560279136	-	.	gene_id "ENSRNOG00000016135"; transcript_id "ENSRNOG00000016135_tx_2"; exon_id "17_28951466_28951551_-"; exonnum "1"; txlen "1880";
17	ENSEMBL114_rn	exon	28951466	28951551	7.4807610271862	-	.	gene_id "ENSRNOG00000016135"; transcript_id "ENSRNOG00000016135_tx_6"; exon_id "17_28951466_28951551_-"; exonnum "1"; txlen "2070";
17	ENSEMBL114_rn	exon	28951466	28951551	7.09203447372924	-	.	gene_id "ENSRNOG00000016135"; transcript_id "ENSRNOG00000016135_tx_7"; exon_id "17_28951466_28951551_-"; exonnum "1"; txlen "1943";
17	ensembl	exon	28951466	28951591	0	-	.	gene_id "ENSRNOG00000016135"; gene_version "9"; transcript_id "ENSRNOT00000113971"; transcript_version "2"; exon_number "1"; gene_name "Fars2"; gene_source "ensembl"; gene_biotype "protein_coding"; transcript_name "Fars2-204"; transcript_source "ensembl"; transcript_biotype "protein_coding"; exon_id "ENSRNOE00000582804"; exon_version "2";
17	ensembl	five_prime_utr	28951466	28951591	0	-	.	gene_id "ENSRNOG00000016135"; gene_version "9"; transcript_id "ENSRNOT00000113971"; transcript_version "2"; gene_name "Fars2"; gene_source "ensembl"; gene_biotype "protein_coding"; transcript_name "Fars2-204"; transcript_source "ensembl"; transcript_biotype "protein_coding";
17	ensembl	exon	28951466	28951591	0	-	.	gene_id "ENSRNOG00000016135"; gene_version "9"; transcript_id "ENSRNOT00000080031"; transcript_version "3"; exon_number "1"; gene_name "Fars2"; gene_source "ensembl"; gene_biotype "protein_coding"; transcript_name "Fars2-202"; transcript_source "ensembl"; transcript_biotype "protein_coding"; exon_id "ENSRNOE00000582804"; exon_version "2";
17	ensembl	five_prime_utr	28951466	28951591	0	-	.	gene_id "ENSRNOG00000016135"; gene_version "9"; transcript_id "ENSRNOT00000080031"; transcript_version "3"; gene_name "Fars2"; gene_source "ensembl"; gene_biotype "protein_coding"; transcript_name "Fars2-202"; transcript_source "ensembl"; transcript_biotype "protein_coding";
17	sraer114_es	exon	28974165	28975188	0.536910923245363	-	.	gene_id "sraer114_gene_53128"; transcript_id "sraer114_gene_53128_tx_1"; exon_id "17_28974165_28975188_-"; exonnum "2"; txlen "1613";
17	sraer114_ss	exon	28975240	28975828	0.536910923245363	-	.	gene_id "sraer114_gene_53128"; transcript_id "sraer114_gene_53128_tx_1"; exon_id "17_28975240_28975828_-"; exonnum "1"; txlen "1613";
17	sraer114_es	exon	29046935	29047428	4.96748849008409	-	.	gene_id "ENSRNOG00000088982"; transcript_id "ENSRNOG00000088982_tx_1"; exon_id "17_29046935_29047428_-"; exonnum "3"; txlen "2603";
17	sraer114_es	exon	29046935	29047428	0.562131955408387	-	.	gene_id "ENSRNOG00000088982"; transcript_id "ENSRNOG00000088982_tx_3"; exon_id "17_29046935_29047428_-"; exonnum "2"; txlen "838";
17	sraer114_es	exon	29046935	29047428	0.026021141545156	-	.	gene_id "ENSRNOG00000088982"; transcript_id "ENSRNOG00000088982_tx_4"; exon_id "17_29046935_29047428_-"; exonnum "4"; txlen "2679";
17	sraer114_mid	exon	29047726	29047801	0.026021141545156	-	.	gene_id "ENSRNOG00000088982"; transcript_id "ENSRNOG00000088982_tx_4"; exon_id "17_29047726_29047801_-"; exonnum "3"; txlen "2679";
17	sraer114_mid	exon	29049401	29051165	4.96748849008409	-	.	gene_id "ENSRNOG00000088982"; transcript_id "ENSRNOG00000088982_tx_1"; exon_id "17_29049401_29051165_-"; exonnum "2"; txlen "2603";
17	sraer114_mid	exon	29049401	29051165	0.026021141545156	-	.	gene_id "ENSRNOG00000088982"; transcript_id "ENSRNOG00000088982_tx_4"; exon_id "17_29049401_29051165_-"; exonnum "2"; txlen "2679";
17	sraer114_ss	exon	29053547	29053890	4.96748849008409	-	.	gene_id "ENSRNOG00000088982"; transcript_id "ENSRNOG00000088982_tx_1"; exon_id "17_29053547_29053890_-"; exonnum "1"; txlen "2603";
17	sraer114_ss	exon	29053547	29053890	0.562131955408387	-	.	gene_id "ENSRNOG00000088982"; transcript_id "ENSRNOG00000088982_tx_3"; exon_id "17_29053547_29053890_-"; exonnum "1"; txlen "838";
17	sraer114_ss	exon	29053547	29053890	0.026021141545156	-	.	gene_id "ENSRNOG00000088982"; transcript_id "ENSRNOG00000088982_tx_4"; exon_id "17_29053547_29053890_-"; exonnum "1"; txlen "2679";
17	ensembl	exon	29070658	29072834	0	-	.	gene_id "ENSRNOG00000088982"; gene_version "1"; transcript_id "ENSRNOT00000146880"; transcript_version "1"; exon_number "2"; gene_name "Ppp1r3g"; gene_source "ensembl"; gene_biotype "protein_coding"; transcript_name "Ppp1r3g-201"; transcript_source "ensembl"; transcript_biotype "protein_coding"; exon_id "ENSRNOE00000710057"; exon_version "1";
17	ensembl	three_prime_utr	29070658	29072834	0	-	.	gene_id "ENSRNOG00000088982"; gene_version "1"; transcript_id "ENSRNOT00000146880"; transcript_version "1"; gene_name "Ppp1r3g"; gene_source "ensembl"; gene_biotype "protein_coding"; transcript_name "Ppp1r3g-201"; transcript_source "ensembl"; transcript_biotype "protein_coding";
17	ensembl	transcript	29070658	29084879	0	-	.	gene_id "ENSRNOG00000088982"; gene_version "1"; transcript_id "ENSRNOT00000146880"; transcript_version "1"; gene_name "Ppp1r3g"; gene_source "ensembl"; gene_biotype "protein_coding"; transcript_name "Ppp1r3g-201"; transcript_source "ensembl"; transcript_biotype "protein_coding";
17	ensembl	gene	29070658	29085135	0	-	.	gene_id "ENSRNOG00000088982"; gene_version "1"; gene_name "Ppp1r3g"; gene_source "ensembl"; gene_biotype "protein_coding";
17	ensembl	three_prime_utr	29077142	29081932	0	-	.	gene_id "ENSRNOG00000088982"; gene_version "1"; transcript_id "ENSRNOT00000159157"; transcript_version "1"; gene_name "Ppp1r3g"; gene_source "ensembl"; gene_biotype "protein_coding"; transcript_name "Ppp1r3g-202"; transcript_source "ensembl"; transcript_biotype "protein_coding"; tag "Ensembl_canonical";
17	ensembl	exon	29077142	29083432	0	-	.	gene_id "ENSRNOG00000088982"; gene_version "1"; transcript_id "ENSRNOT00000159157"; transcript_version "1"; exon_number "2"; gene_name "Ppp1r3g"; gene_source "ensembl"; gene_biotype "protein_coding"; transcript_name "Ppp1r3g-202"; transcript_source "ensembl"; transcript_biotype "protein_coding"; exon_id "ENSRNOE00000774060"; exon_version "1"; tag "Ensembl_canonical";
17	ensembl	transcript	29077142	29085135	0	-	.	gene_id "ENSRNOG00000088982"; gene_version "1"; transcript_id "ENSRNOT00000159157"; transcript_version "1"; gene_name "Ppp1r3g"; gene_source "ensembl"; gene_biotype "protein_coding"; transcript_name "Ppp1r3g-202"; transcript_source "ensembl"; transcript_biotype "protein_coding"; tag "Ensembl_canonical";
17	ensembl	three_prime_utr	29080894	29081932	0	-	.	gene_id "ENSRNOG00000088982"; gene_version "1"; transcript_id "ENSRNOT00000146880"; transcript_version "1"; gene_name "Ppp1r3g"; gene_source "ensembl"; gene_biotype "protein_coding"; transcript_name "Ppp1r3g-201"; transcript_source "ensembl"; transcript_biotype "protein_coding";
17	ensembl	exon	29080894	29084879	0	-	.	gene_id "ENSRNOG00000088982"; gene_version "1"; transcript_id "ENSRNOT00000146880"; transcript_version "1"; exon_number "1"; gene_name "Ppp1r3g"; gene_source "ensembl"; gene_biotype "protein_coding"; transcript_name "Ppp1r3g-201"; transcript_source "ensembl"; transcript_biotype "protein_coding"; exon_id "ENSRNOE00000781732"; exon_version "1";
17	ensembl	stop_codon	29081933	29081935	0	-	0	gene_id "ENSRNOG00000088982"; gene_version "1"; transcript_id "ENSRNOT00000159157"; transcript_version "1"; exon_number "2"; gene_name "Ppp1r3g"; gene_source "ensembl"; gene_biotype "protein_coding"; transcript_name "Ppp1r3g-202"; transcript_source "ensembl"; transcript_biotype "protein_coding"; tag "Ensembl_canonical";
17	ensembl	stop_codon	29081933	29081935	0	-	0	gene_id "ENSRNOG00000088982"; gene_version "1"; transcript_id "ENSRNOT00000146880"; transcript_version "1"; exon_number "1"; gene_name "Ppp1r3g"; gene_source "ensembl"; gene_biotype "protein_coding"; transcript_name "Ppp1r3g-201"; transcript_source "ensembl"; transcript_biotype "protein_coding";
17	ensembl	CDS	29081936	29082976	0	-	0	gene_id "ENSRNOG00000088982"; gene_version "1"; transcript_id "ENSRNOT00000159157"; transcript_version "1"; exon_number "2"; gene_name "Ppp1r3g"; gene_source "ensembl"; gene_biotype "protein_coding"; transcript_name "Ppp1r3g-202"; transcript_source "ensembl"; transcript_biotype "protein_coding"; protein_id "ENSRNOP00000102761"; protein_version "1"; tag "Ensembl_canonical";
17	ensembl	CDS	29081936	29082976	0	-	0	gene_id "ENSRNOG00000088982"; gene_version "1"; transcript_id "ENSRNOT00000146880"; transcript_version "1"; exon_number "1"; gene_name "Ppp1r3g"; gene_source "ensembl"; gene_biotype "protein_coding"; transcript_name "Ppp1r3g-201"; transcript_source "ensembl"; transcript_biotype "protein_coding"; protein_id "ENSRNOP00000108543"; protein_version "1";
17	sraer114_es	exon	29082755	29083006	1.83516422686282	-	.	gene_id "ENSRNOG00000088982"; transcript_id "ENSRNOG00000088982_tx_2"; exon_id "17_29082755_29083006_-"; exonnum "2"; txlen "1777";
17	ensembl	start_codon	29082974	29082976	0	-	0	gene_id "ENSRNOG00000088982"; gene_version "1"; transcript_id "ENSRNOT00000159157"; transcript_version "1"; exon_number "2"; gene_name "Ppp1r3g"; gene_source "ensembl"; gene_biotype "protein_coding"; transcript_name "Ppp1r3g-202"; transcript_source "ensembl"; transcript_biotype "protein_coding"; tag "Ensembl_canonical";
17	ensembl	start_codon	29082974	29082976	0	-	0	gene_id "ENSRNOG00000088982"; gene_version "1"; transcript_id "ENSRNOT00000146880"; transcript_version "1"; exon_number "1"; gene_name "Ppp1r3g"; gene_source "ensembl"; gene_biotype "protein_coding"; transcript_name "Ppp1r3g-201"; transcript_source "ensembl"; transcript_biotype "protein_coding";
17	ensembl	five_prime_utr	29082977	29083432	0	-	.	gene_id "ENSRNOG00000088982"; gene_version "1"; transcript_id "ENSRNOT00000159157"; transcript_version "1"; gene_name "Ppp1r3g"; gene_source "ensembl"; gene_biotype "protein_coding"; transcript_name "Ppp1r3g-202"; transcript_source "ensembl"; transcript_biotype "protein_coding"; tag "Ensembl_canonical";
17	ensembl	five_prime_utr	29082977	29084879	0	-	.	gene_id "ENSRNOG00000088982"; gene_version "1"; transcript_id "ENSRNOT00000146880"; transcript_version "1"; gene_name "Ppp1r3g"; gene_source "ensembl"; gene_biotype "protein_coding"; transcript_name "Ppp1r3g-201"; transcript_source "ensembl"; transcript_biotype "protein_coding";
17	ensembl	exon	29083611	29085135	0	-	.	gene_id "ENSRNOG00000088982"; gene_version "1"; transcript_id "ENSRNOT00000159157"; transcript_version "1"; exon_number "1"; gene_name "Ppp1r3g"; gene_source "ensembl"; gene_biotype "protein_coding"; transcript_name "Ppp1r3g-202"; transcript_source "ensembl"; transcript_biotype "protein_coding"; exon_id "ENSRNOE00000671476"; exon_version "1"; tag "Ensembl_canonical";
17	ensembl	five_prime_utr	29083611	29085135	0	-	.	gene_id "ENSRNOG00000088982"; gene_version "1"; transcript_id "ENSRNOT00000159157"; transcript_version "1"; gene_name "Ppp1r3g"; gene_source "ensembl"; gene_biotype "protein_coding"; transcript_name "Ppp1r3g-202"; transcript_source "ensembl"; transcript_biotype "protein_coding"; tag "Ensembl_canonical";
17	ENSEMBL114_rn	exon	29083611	29085135	1.83516422686282	-	.	gene_id "ENSRNOG00000088982"; transcript_id "ENSRNOG00000088982_tx_2"; exon_id "17_29083611_29085135_-"; exonnum "1"; txlen "1777";
17	sraer114_es	exon	29092515	29092809	0.00528968661540545	-	.	gene_id "sraer114_gene_41672"; transcript_id "sraer114_gene_41672_tx_10"; exon_id "17_29092515_29092809_-"; exonnum "6"; txlen "1099";
17	sraer114_es	exon	29092515	29092809	0.0048100983010401	-	.	gene_id "sraer114_gene_41672"; transcript_id "sraer114_gene_41672_tx_11"; exon_id "17_29092515_29092809_-"; exonnum "5"; txlen "959";
17	sraer114_es	exon	29092515	29092809	0.0227653169627075	-	.	gene_id "sraer114_gene_41672"; transcript_id "sraer114_gene_41672_tx_2"; exon_id "17_29092515_29092809_-"; exonnum "6"; txlen "1164";
17	sraer114_es	exon	29092515	29092809	0.00997164620237902	-	.	gene_id "sraer114_gene_41672"; transcript_id "sraer114_gene_41672_tx_3"; exon_id "17_29092515_29092809_-"; exonnum "5"; txlen "967";
17	sraer114_es	exon	29092515	29092809	0.00963925799563305	-	.	gene_id "sraer114_gene_41672"; transcript_id "sraer114_gene_41672_tx_4"; exon_id "17_29092515_29092809_-"; exonnum "6"; txlen "1129";
17	sraer114_es	exon	29092515	29092809	0.00864209337539515	-	.	gene_id "sraer114_gene_41672"; transcript_id "sraer114_gene_41672_tx_5"; exon_id "17_29092515_29092809_-"; exonnum "5"; txlen "890";
17	sraer114_es	exon	29092515	29092809	0.00864209337539515	-	.	gene_id "sraer114_gene_41672"; transcript_id "sraer114_gene_41672_tx_6"; exon_id "17_29092515_29092809_-"; exonnum "4"; txlen "728";
17	sraer114_es	exon	29092515	29092809	0.00797731696190321	-	.	gene_id "sraer114_gene_41672"; transcript_id "sraer114_gene_41672_tx_7"; exon_id "17_29092515_29092809_-"; exonnum "6"; txlen "1173";
17	sraer114_es	exon	29092515	29092809	0.00797731696190321	-	.	gene_id "sraer114_gene_41672"; transcript_id "sraer114_gene_41672_tx_8"; exon_id "17_29092515_29092809_-"; exonnum "5"; txlen "934";
17	sraer114_es	exon	29092515	29092809	0.00561111411760173	-	.	gene_id "sraer114_gene_41672"; transcript_id "sraer114_gene_41672_tx_9"; exon_id "17_29092515_29092809_-"; exonnum "3"; txlen "558";
17	sraer114_mid	exon	29092936	29093074	0.00528968661540545	-	.	gene_id "sraer114_gene_41672"; transcript_id "sraer114_gene_41672_tx_10"; exon_id "17_29092936_29093074_-"; exonnum "5"; txlen "1099";
17	sraer114_mid	exon	29092936	29093074	0.0048100983010401	-	.	gene_id "sraer114_gene_41672"; transcript_id "sraer114_gene_41672_tx_11"; exon_id "17_29092936_29093074_-"; exonnum "4"; txlen "959";
17	sraer114_mid	exon	29092936	29093074	0.0227653169627075	-	.	gene_id "sraer114_gene_41672"; transcript_id "sraer114_gene_41672_tx_2"; exon_id "17_29092936_29093074_-"; exonnum "5"; txlen "1164";
17	sraer114_mid	exon	29092936	29093074	0.00997164620237902	-	.	gene_id "sraer114_gene_41672"; transcript_id "sraer114_gene_41672_tx_3"; exon_id "17_29092936_29093074_-"; exonnum "4"; txlen "967";
17	sraer114_mid	exon	29092936	29093074	0.00963925799563305	-	.	gene_id "sraer114_gene_41672"; transcript_id "sraer114_gene_41672_tx_4"; exon_id "17_29092936_29093074_-"; exonnum "5"; txlen "1129";
17	sraer114_mid	exon	29092936	29093074	0.00864209337539515	-	.	gene_id "sraer114_gene_41672"; transcript_id "sraer114_gene_41672_tx_5"; exon_id "17_29092936_29093074_-"; exonnum "4"; txlen "890";
17	sraer114_mid	exon	29092936	29093074	0.00864209337539515	-	.	gene_id "sraer114_gene_41672"; transcript_id "sraer114_gene_41672_tx_6"; exon_id "17_29092936_29093074_-"; exonnum "3"; txlen "728";
17	sraer114_mid	exon	29092936	29093074	0.00797731696190321	-	.	gene_id "sraer114_gene_41672"; transcript_id "sraer114_gene_41672_tx_7"; exon_id "17_29092936_29093074_-"; exonnum "5"; txlen "1173";
17	sraer114_mid	exon	29092936	29093074	0.00797731696190321	-	.	gene_id "sraer114_gene_41672"; transcript_id "sraer114_gene_41672_tx_8"; exon_id "17_29092936_29093074_-"; exonnum "4"; txlen "934";
17	sraer114_mid	exon	29092936	29093074	0.00561111411760173	-	.	gene_id "sraer114_gene_41672"; transcript_id "sraer114_gene_41672_tx_9"; exon_id "17_29092936_29093074_-"; exonnum "2"; txlen "558";
17	sraer114_mid	exon	29094049	29094210	0.00528968661540545	-	.	gene_id "sraer114_gene_41672"; transcript_id "sraer114_gene_41672_tx_10"; exon_id "17_29094049_29094210_-"; exonnum "4"; txlen "1099";
17	sraer114_mid	exon	29094049	29094210	0.0048100983010401	-	.	gene_id "sraer114_gene_41672"; transcript_id "sraer114_gene_41672_tx_11"; exon_id "17_29094049_29094210_-"; exonnum "3"; txlen "959";
17	sraer114_mid	exon	29094049	29094210	0.0227653169627075	-	.	gene_id "sraer114_gene_41672"; transcript_id "sraer114_gene_41672_tx_2"; exon_id "17_29094049_29094210_-"; exonnum "4"; txlen "1164";
17	sraer114_mid	exon	29094049	29094210	0.00963925799563305	-	.	gene_id "sraer114_gene_41672"; transcript_id "sraer114_gene_41672_tx_4"; exon_id "17_29094049_29094210_-"; exonnum "4"; txlen "1129";
17	sraer114_mid	exon	29094049	29094210	0.00864209337539515	-	.	gene_id "sraer114_gene_41672"; transcript_id "sraer114_gene_41672_tx_5"; exon_id "17_29094049_29094210_-"; exonnum "3"; txlen "890";
17	sraer114_mid	exon	29094049	29094254	0.00797731696190321	-	.	gene_id "sraer114_gene_41672"; transcript_id "sraer114_gene_41672_tx_7"; exon_id "17_29094049_29094254_-"; exonnum "4"; txlen "1173";
17	sraer114_mid	exon	29094049	29094254	0.00797731696190321	-	.	gene_id "sraer114_gene_41672"; transcript_id "sraer114_gene_41672_tx_8"; exon_id "17_29094049_29094254_-"; exonnum "3"; txlen "934";
17	sraer114_mid	exon	29096179	29096318	0.00528968661540545	-	.	gene_id "sraer114_gene_41672"; transcript_id "sraer114_gene_41672_tx_10"; exon_id "17_29096179_29096318_-"; exonnum "3"; txlen "1099";
17	sraer114_mid	exon	29096179	29096383	0.0227653169627075	-	.	gene_id "sraer114_gene_41672"; transcript_id "sraer114_gene_41672_tx_2"; exon_id "17_29096179_29096383_-"; exonnum "3"; txlen "1164";
17	sraer114_mid	exon	29096179	29096383	0.00997164620237902	-	.	gene_id "sraer114_gene_41672"; transcript_id "sraer114_gene_41672_tx_3"; exon_id "17_29096179_29096383_-"; exonnum "3"; txlen "967";
17	sraer114_mid	exon	29096179	29096383	0.00963925799563305	-	.	gene_id "sraer114_gene_41672"; transcript_id "sraer114_gene_41672_tx_4"; exon_id "17_29096179_29096383_-"; exonnum "3"; txlen "1129";
17	sraer114_mid	exon	29096179	29096383	0.00864209337539515	-	.	gene_id "sraer114_gene_41672"; transcript_id "sraer114_gene_41672_tx_5"; exon_id "17_29096179_29096383_-"; exonnum "2"; txlen "890";
17	sraer114_mid	exon	29096179	29096383	0.00864209337539515	-	.	gene_id "sraer114_gene_41672"; transcript_id "sraer114_gene_41672_tx_6"; exon_id "17_29096179_29096383_-"; exonnum "2"; txlen "728";
17	sraer114_mid	exon	29096179	29096383	0.00797731696190321	-	.	gene_id "sraer114_gene_41672"; transcript_id "sraer114_gene_41672_tx_7"; exon_id "17_29096179_29096383_-"; exonnum "3"; txlen "1173";
17	sraer114_mid	exon	29096179	29096383	0.00797731696190321	-	.	gene_id "sraer114_gene_41672"; transcript_id "sraer114_gene_41672_tx_8"; exon_id "17_29096179_29096383_-"; exonnum "2"; txlen "934";
17	sraer114_mid	exon	29102914	29103152	0.00528968661540545	-	.	gene_id "sraer114_gene_41672"; transcript_id "sraer114_gene_41672_tx_10"; exon_id "17_29102914_29103152_-"; exonnum "2"; txlen "1099";
17	sraer114_mid	exon	29102914	29103152	0.0048100983010401	-	.	gene_id "sraer114_gene_41672"; transcript_id "sraer114_gene_41672_tx_11"; exon_id "17_29102914_29103152_-"; exonnum "2"; txlen "959";
17	sraer114_mid	exon	29102914	29103152	0.0227653169627075	-	.	gene_id "sraer114_gene_41672"; transcript_id "sraer114_gene_41672_tx_2"; exon_id "17_29102914_29103152_-"; exonnum "2"; txlen "1164";
17	sraer114_mid	exon	29102914	29103152	0.00997164620237902	-	.	gene_id "sraer114_gene_41672"; transcript_id "sraer114_gene_41672_tx_3"; exon_id "17_29102914_29103152_-"; exonnum "2"; txlen "967";
17	sraer114_mid	exon	29102914	29103152	0.00963925799563305	-	.	gene_id "sraer114_gene_41672"; transcript_id "sraer114_gene_41672_tx_4"; exon_id "17_29102914_29103152_-"; exonnum "2"; txlen "1129";
17	sraer114_mid	exon	29102914	29103152	0.00797731696190321	-	.	gene_id "sraer114_gene_41672"; transcript_id "sraer114_gene_41672_tx_7"; exon_id "17_29102914_29103152_-"; exonnum "2"; txlen "1173";
17	sraer114_ss	exon	29105850	29105938	0.00997164620237902	-	.	gene_id "sraer114_gene_41672"; transcript_id "sraer114_gene_41672_tx_3"; exon_id "17_29105850_29105938_-"; exonnum "1"; txlen "967";
17	sraer114_ss	exon	29105850	29105938	0.00963925799563305	-	.	gene_id "sraer114_gene_41672"; transcript_id "sraer114_gene_41672_tx_4"; exon_id "17_29105850_29105938_-"; exonnum "1"; txlen "1129";
17	sraer114_ss	exon	29105850	29105938	0.00864209337539515	-	.	gene_id "sraer114_gene_41672"; transcript_id "sraer114_gene_41672_tx_5"; exon_id "17_29105850_29105938_-"; exonnum "1"; txlen "890";
17	sraer114_ss	exon	29105850	29105938	0.00864209337539515	-	.	gene_id "sraer114_gene_41672"; transcript_id "sraer114_gene_41672_tx_6"; exon_id "17_29105850_29105938_-"; exonnum "1"; txlen "728";
17	sraer114_ss	exon	29105850	29105938	0.00797731696190321	-	.	gene_id "sraer114_gene_41672"; transcript_id "sraer114_gene_41672_tx_7"; exon_id "17_29105850_29105938_-"; exonnum "1"; txlen "1173";
17	sraer114_ss	exon	29105850	29105938	0.00797731696190321	-	.	gene_id "sraer114_gene_41672"; transcript_id "sraer114_gene_41672_tx_8"; exon_id "17_29105850_29105938_-"; exonnum "1"; txlen "934";
17	sraer114_ss	exon	29110192	29110315	0.00528968661540545	-	.	gene_id "sraer114_gene_41672"; transcript_id "sraer114_gene_41672_tx_10"; exon_id "17_29110192_29110315_-"; exonnum "1"; txlen "1099";
17	sraer114_ss	exon	29110192	29110315	0.0048100983010401	-	.	gene_id "sraer114_gene_41672"; transcript_id "sraer114_gene_41672_tx_11"; exon_id "17_29110192_29110315_-"; exonnum "1"; txlen "959";
17	sraer114_ss	exon	29110192	29110315	0.0227653169627075	-	.	gene_id "sraer114_gene_41672"; transcript_id "sraer114_gene_41672_tx_2"; exon_id "17_29110192_29110315_-"; exonnum "1"; txlen "1164";
17	sraer114_ss	exon	29110192	29110315	0.00561111411760173	-	.	gene_id "sraer114_gene_41672"; transcript_id "sraer114_gene_41672_tx_9"; exon_id "17_29110192_29110315_-"; exonnum "1"; txlen "558";
17	ensembl	three_prime_utr	29188698	29188844	0	-	.	gene_id "ENSRNOG00000032215"; gene_version "5"; transcript_id "ENSRNOT00000106207"; transcript_version "2"; gene_name "Cdyl"; gene_source "ensembl"; gene_biotype "protein_coding"; transcript_name "Cdyl-205"; transcript_source "ensembl"; transcript_biotype "protein_coding";
17	ensembl	three_prime_utr	29188698	29188844	0	-	.	gene_id "ENSRNOG00000032215"; gene_version "5"; transcript_id "ENSRNOT00000119808"; transcript_version "2"; gene_name "Cdyl"; gene_source "ensembl"; gene_biotype "protein_coding"; transcript_name "Cdyl-206"; transcript_source "ensembl"; transcript_biotype "protein_coding";
17	ensembl	three_prime_utr	29188698	29188844	0	-	.	gene_id "ENSRNOG00000032215"; gene_version "5"; transcript_id "ENSRNOT00000100703"; transcript_version "2"; gene_name "Cdyl"; gene_source "ensembl"; gene_biotype "protein_coding"; transcript_name "Cdyl-203"; transcript_source "ensembl"; transcript_biotype "protein_coding";
17	ensembl	three_prime_utr	29188698	29188844	0	-	.	gene_id "ENSRNOG00000032215"; gene_version "5"; transcript_id "ENSRNOT00000102044"; transcript_version "2"; gene_name "Cdyl"; gene_source "ensembl"; gene_biotype "protein_coding"; transcript_name "Cdyl-204"; transcript_source "ensembl"; transcript_biotype "protein_coding";
17	ensembl	three_prime_utr	29188698	29188844	0	-	.	gene_id "ENSRNOG00000032215"; gene_version "5"; transcript_id "ENSRNOT00000096321"; transcript_version "2"; gene_name "Cdyl"; gene_source "ensembl"; gene_biotype "protein_coding"; transcript_name "Cdyl-202"; transcript_source "ensembl"; transcript_biotype "protein_coding";
17	ensembl	three_prime_utr	29188698	29188844	0	-	.	gene_id "ENSRNOG00000032215"; gene_version "5"; transcript_id "ENSRNOT00000048757"; transcript_version "5"; gene_name "Cdyl"; gene_source "ensembl"; gene_biotype "protein_coding"; transcript_name "Cdyl-201"; transcript_source "ensembl"; transcript_biotype "protein_coding"; tag "Ensembl_canonical";
17	ensembl	three_prime_utr	29188698	29188844	0	-	.	gene_id "ENSRNOG00000032215"; gene_version "5"; transcript_id "ENSRNOT00000170256"; transcript_version "1"; gene_name "Cdyl"; gene_source "ensembl"; gene_biotype "protein_coding"; transcript_name "Cdyl-207"; transcript_source "ensembl"; transcript_biotype "protein_coding";
17	ensembl	exon	29188698	29189003	0	-	.	gene_id "ENSRNOG00000032215"; gene_version "5"; transcript_id "ENSRNOT00000106207"; transcript_version "2"; exon_number "8"; gene_name "Cdyl"; gene_source "ensembl"; gene_biotype "protein_coding"; transcript_name "Cdyl-205"; transcript_source "ensembl"; transcript_biotype "protein_coding"; exon_id "ENSRNOE00000219187"; exon_version "4";
17	ensembl	exon	29188698	29189003	0	-	.	gene_id "ENSRNOG00000032215"; gene_version "5"; transcript_id "ENSRNOT00000119808"; transcript_version "2"; exon_number "8"; gene_name "Cdyl"; gene_source "ensembl"; gene_biotype "protein_coding"; transcript_name "Cdyl-206"; transcript_source "ensembl"; transcript_biotype "protein_coding"; exon_id "ENSRNOE00000219187"; exon_version "4";
17	ensembl	exon	29188698	29189003	0	-	.	gene_id "ENSRNOG00000032215"; gene_version "5"; transcript_id "ENSRNOT00000100703"; transcript_version "2"; exon_number "8"; gene_name "Cdyl"; gene_source "ensembl"; gene_biotype "protein_coding"; transcript_name "Cdyl-203"; transcript_source "ensembl"; transcript_biotype "protein_coding"; exon_id "ENSRNOE00000219187"; exon_version "4";
17	ensembl	exon	29188698	29189003	0	-	.	gene_id "ENSRNOG00000032215"; gene_version "5"; transcript_id "ENSRNOT00000102044"; transcript_version "2"; exon_number "8"; gene_name "Cdyl"; gene_source "ensembl"; gene_biotype "protein_coding"; transcript_name "Cdyl-204"; transcript_source "ensembl"; transcript_biotype "protein_coding"; exon_id "ENSRNOE00000219187"; exon_version "4";
17	ensembl	exon	29188698	29189003	0	-	.	gene_id "ENSRNOG00000032215"; gene_version "5"; transcript_id "ENSRNOT00000096321"; transcript_version "2"; exon_number "9"; gene_name "Cdyl"; gene_source "ensembl"; gene_biotype "protein_coding"; transcript_name "Cdyl-202"; transcript_source "ensembl"; transcript_biotype "protein_coding"; exon_id "ENSRNOE00000219187"; exon_version "4";
17	ensembl	exon	29188698	29189003	0	-	.	gene_id "ENSRNOG00000032215"; gene_version "5"; transcript_id "ENSRNOT00000048757"; transcript_version "5"; exon_number "11"; gene_name "Cdyl"; gene_source "ensembl"; gene_biotype "protein_coding"; transcript_name "Cdyl-201"; transcript_source "ensembl"; transcript_biotype "protein_coding"; exon_id "ENSRNOE00000219187"; exon_version "4"; tag "Ensembl_canonical";
17	ensembl	exon	29188698	29189003	0	-	.	gene_id "ENSRNOG00000032215"; gene_version "5"; transcript_id "ENSRNOT00000170256"; transcript_version "1"; exon_number "10"; gene_name "Cdyl"; gene_source "ensembl"; gene_biotype "protein_coding"; transcript_name "Cdyl-207"; transcript_source "ensembl"; transcript_biotype "protein_coding"; exon_id "ENSRNOE00000219187"; exon_version "4";
17	ENSEMBL114_rn	exon	29188698	29189003	2.21241338074986	-	.	gene_id "ENSRNOG00000032215"; transcript_id "ENSRNOG00000032215_tx_9"; exon_id "17_29188698_29189003_-"; exonnum "6"; txlen "1207";
17	ensembl	transcript	29188698	29272139	0	-	.	gene_id "ENSRNOG00000032215"; gene_version "5"; transcript_id "ENSRNOT00000106207"; transcript_version "2"; gene_name "Cdyl"; gene_source "ensembl"; gene_biotype "protein_coding"; transcript_name "Cdyl-205"; transcript_source "ensembl"; transcript_biotype "protein_coding";
17	ensembl	transcript	29188698	29323862	0	-	.	gene_id "ENSRNOG00000032215"; gene_version "5"; transcript_id "ENSRNOT00000119808"; transcript_version "2"; gene_name "Cdyl"; gene_source "ensembl"; gene_biotype "protein_coding"; transcript_name "Cdyl-206"; transcript_source "ensembl"; transcript_biotype "protein_coding";
17	ensembl	transcript	29188698	29323862	0	-	.	gene_id "ENSRNOG00000032215"; gene_version "5"; transcript_id "ENSRNOT00000100703"; transcript_version "2"; gene_name "Cdyl"; gene_source "ensembl"; gene_biotype "protein_coding"; transcript_name "Cdyl-203"; transcript_source "ensembl"; transcript_biotype "protein_coding";
17	ensembl	transcript	29188698	29327163	0	-	.	gene_id "ENSRNOG00000032215"; gene_version "5"; transcript_id "ENSRNOT00000102044"; transcript_version "2"; gene_name "Cdyl"; gene_source "ensembl"; gene_biotype "protein_coding"; transcript_name "Cdyl-204"; transcript_source "ensembl"; transcript_biotype "protein_coding";
17	ensembl	transcript	29188698	29386039	0	-	.	gene_id "ENSRNOG00000032215"; gene_version "5"; transcript_id "ENSRNOT00000096321"; transcript_version "2"; gene_name "Cdyl"; gene_source "ensembl"; gene_biotype "protein_coding"; transcript_name "Cdyl-202"; transcript_source "ensembl"; transcript_biotype "protein_coding";
17	ensembl	gene	29188698	29409757	0	-	.	gene_id "ENSRNOG00000032215"; gene_version "5"; gene_name "Cdyl"; gene_source "ensembl"; gene_biotype "protein_coding";
17	ensembl	transcript	29188698	29409757	0	-	.	gene_id "ENSRNOG00000032215"; gene_version "5"; transcript_id "ENSRNOT00000048757"; transcript_version "5"; gene_name "Cdyl"; gene_source "ensembl"; gene_biotype "protein_coding"; transcript_name "Cdyl-201"; transcript_source "ensembl"; transcript_biotype "protein_coding"; tag "Ensembl_canonical";
17	ensembl	transcript	29188698	29409757	0	-	.	gene_id "ENSRNOG00000032215"; gene_version "5"; transcript_id "ENSRNOT00000170256"; transcript_version "1"; gene_name "Cdyl"; gene_source "ensembl"; gene_biotype "protein_coding"; transcript_name "Cdyl-207"; transcript_source "ensembl"; transcript_biotype "protein_coding";
17	ensembl	stop_codon	29188845	29188847	0	-	0	gene_id "ENSRNOG00000032215"; gene_version "5"; transcript_id "ENSRNOT00000106207"; transcript_version "2"; exon_number "8"; gene_name "Cdyl"; gene_source "ensembl"; gene_biotype "protein_coding"; transcript_name "Cdyl-205"; transcript_source "ensembl"; transcript_biotype "protein_coding";
17	ensembl	stop_codon	29188845	29188847	0	-	0	gene_id "ENSRNOG00000032215"; gene_version "5"; transcript_id "ENSRNOT00000119808"; transcript_version "2"; exon_number "8"; gene_name "Cdyl"; gene_source "ensembl"; gene_biotype "protein_coding"; transcript_name "Cdyl-206"; transcript_source "ensembl"; transcript_biotype "protein_coding";
17	ensembl	stop_codon	29188845	29188847	0	-	0	gene_id "ENSRNOG00000032215"; gene_version "5"; transcript_id "ENSRNOT00000100703"; transcript_version "2"; exon_number "8"; gene_name "Cdyl"; gene_source "ensembl"; gene_biotype "protein_coding"; transcript_name "Cdyl-203"; transcript_source "ensembl"; transcript_biotype "protein_coding";
17	ensembl	stop_codon	29188845	29188847	0	-	0	gene_id "ENSRNOG00000032215"; gene_version "5"; transcript_id "ENSRNOT00000102044"; transcript_version "2"; exon_number "8"; gene_name "Cdyl"; gene_source "ensembl"; gene_biotype "protein_coding"; transcript_name "Cdyl-204"; transcript_source "ensembl"; transcript_biotype "protein_coding";
17	ensembl	stop_codon	29188845	29188847	0	-	0	gene_id "ENSRNOG00000032215"; gene_version "5"; transcript_id "ENSRNOT00000096321"; transcript_version "2"; exon_number "9"; gene_name "Cdyl"; gene_source "ensembl"; gene_biotype "protein_coding"; transcript_name "Cdyl-202"; transcript_source "ensembl"; transcript_biotype "protein_coding";
17	ensembl	stop_codon	29188845	29188847	0	-	0	gene_id "ENSRNOG00000032215"; gene_version "5"; transcript_id "ENSRNOT00000048757"; transcript_version "5"; exon_number "11"; gene_name "Cdyl"; gene_source "ensembl"; gene_biotype "protein_coding"; transcript_name "Cdyl-201"; transcript_source "ensembl"; transcript_biotype "protein_coding"; tag "Ensembl_canonical";
17	ensembl	stop_codon	29188845	29188847	0	-	0	gene_id "ENSRNOG00000032215"; gene_version "5"; transcript_id "ENSRNOT00000170256"; transcript_version "1"; exon_number "10"; gene_name "Cdyl"; gene_source "ensembl"; gene_biotype "protein_coding"; transcript_name "Cdyl-207"; transcript_source "ensembl"; transcript_biotype "protein_coding";
17	ensembl	CDS	29188848	29189003	0	-	0	gene_id "ENSRNOG00000032215"; gene_version "5"; transcript_id "ENSRNOT00000106207"; transcript_version "2"; exon_number "8"; gene_name "Cdyl"; gene_source "ensembl"; gene_biotype "protein_coding"; transcript_name "Cdyl-205"; transcript_source "ensembl"; transcript_biotype "protein_coding"; protein_id "ENSRNOP00000078650"; protein_version "2";
17	ensembl	CDS	29188848	29189003	0	-	0	gene_id "ENSRNOG00000032215"; gene_version "5"; transcript_id "ENSRNOT00000119808"; transcript_version "2"; exon_number "8"; gene_name "Cdyl"; gene_source "ensembl"; gene_biotype "protein_coding"; transcript_name "Cdyl-206"; transcript_source "ensembl"; transcript_biotype "protein_coding"; protein_id "ENSRNOP00000080331"; protein_version "2";
17	ensembl	CDS	29188848	29189003	0	-	0	gene_id "ENSRNOG00000032215"; gene_version "5"; transcript_id "ENSRNOT00000100703"; transcript_version "2"; exon_number "8"; gene_name "Cdyl"; gene_source "ensembl"; gene_biotype "protein_coding"; transcript_name "Cdyl-203"; transcript_source "ensembl"; transcript_biotype "protein_coding"; protein_id "ENSRNOP00000095115"; protein_version "2";
17	ensembl	CDS	29188848	29189003	0	-	0	gene_id "ENSRNOG00000032215"; gene_version "5"; transcript_id "ENSRNOT00000102044"; transcript_version "2"; exon_number "8"; gene_name "Cdyl"; gene_source "ensembl"; gene_biotype "protein_coding"; transcript_name "Cdyl-204"; transcript_source "ensembl"; transcript_biotype "protein_coding"; protein_id "ENSRNOP00000078746"; protein_version "2";
17	ensembl	CDS	29188848	29189003	0	-	0	gene_id "ENSRNOG00000032215"; gene_version "5"; transcript_id "ENSRNOT00000096321"; transcript_version "2"; exon_number "9"; gene_name "Cdyl"; gene_source "ensembl"; gene_biotype "protein_coding"; transcript_name "Cdyl-202"; transcript_source "ensembl"; transcript_biotype "protein_coding"; protein_id "ENSRNOP00000087116"; protein_version "1";
17	ensembl	CDS	29188848	29189003	0	-	0	gene_id "ENSRNOG00000032215"; gene_version "5"; transcript_id "ENSRNOT00000048757"; transcript_version "5"; exon_number "11"; gene_name "Cdyl"; gene_source "ensembl"; gene_biotype "protein_coding"; transcript_name "Cdyl-201"; transcript_source "ensembl"; transcript_biotype "protein_coding"; protein_id "ENSRNOP00000048651"; protein_version "4"; tag "Ensembl_canonical";
17	ensembl	CDS	29188848	29189003	0	-	0	gene_id "ENSRNOG00000032215"; gene_version "5"; transcript_id "ENSRNOT00000170256"; transcript_version "1"; exon_number "10"; gene_name "Cdyl"; gene_source "ensembl"; gene_biotype "protein_coding"; transcript_name "Cdyl-207"; transcript_source "ensembl"; transcript_biotype "protein_coding"; protein_id "ENSRNOP00000106192"; protein_version "1";
17	ensembl	exon	29189956	29190099	0	-	.	gene_id "ENSRNOG00000032215"; gene_version "5"; transcript_id "ENSRNOT00000106207"; transcript_version "2"; exon_number "7"; gene_name "Cdyl"; gene_source "ensembl"; gene_biotype "protein_coding"; transcript_name "Cdyl-205"; transcript_source "ensembl"; transcript_biotype "protein_coding"; exon_id "ENSRNOE00000219147"; exon_version "1";
17	ensembl	CDS	29189956	29190099	0	-	0	gene_id "ENSRNOG00000032215"; gene_version "5"; transcript_id "ENSRNOT00000106207"; transcript_version "2"; exon_number "7"; gene_name "Cdyl"; gene_source "ensembl"; gene_biotype "protein_coding"; transcript_name "Cdyl-205"; transcript_source "ensembl"; transcript_biotype "protein_coding"; protein_id "ENSRNOP00000078650"; protein_version "2";
17	ensembl	exon	29189956	29190099	0	-	.	gene_id "ENSRNOG00000032215"; gene_version "5"; transcript_id "ENSRNOT00000119808"; transcript_version "2"; exon_number "7"; gene_name "Cdyl"; gene_source "ensembl"; gene_biotype "protein_coding"; transcript_name "Cdyl-206"; transcript_source "ensembl"; transcript_biotype "protein_coding"; exon_id "ENSRNOE00000219147"; exon_version "1";
17	ensembl	CDS	29189956	29190099	0	-	0	gene_id "ENSRNOG00000032215"; gene_version "5"; transcript_id "ENSRNOT00000119808"; transcript_version "2"; exon_number "7"; gene_name "Cdyl"; gene_source "ensembl"; gene_biotype "protein_coding"; transcript_name "Cdyl-206"; transcript_source "ensembl"; transcript_biotype "protein_coding"; protein_id "ENSRNOP00000080331"; protein_version "2";
17	ensembl	exon	29189956	29190099	0	-	.	gene_id "ENSRNOG00000032215"; gene_version "5"; transcript_id "ENSRNOT00000100703"; transcript_version "2"; exon_number "7"; gene_name "Cdyl"; gene_source "ensembl"; gene_biotype "protein_coding"; transcript_name "Cdyl-203"; transcript_source "ensembl"; transcript_biotype "protein_coding"; exon_id "ENSRNOE00000219147"; exon_version "1";
17	ensembl	CDS	29189956	29190099	0	-	0	gene_id "ENSRNOG00000032215"; gene_version "5"; transcript_id "ENSRNOT00000100703"; transcript_version "2"; exon_number "7"; gene_name "Cdyl"; gene_source "ensembl"; gene_biotype "protein_coding"; transcript_name "Cdyl-203"; transcript_source "ensembl"; transcript_biotype "protein_coding"; protein_id "ENSRNOP00000095115"; protein_version "2";
17	ensembl	exon	29189956	29190099	0	-	.	gene_id "ENSRNOG00000032215"; gene_version "5"; transcript_id "ENSRNOT00000102044"; transcript_version "2"; exon_number "7"; gene_name "Cdyl"; gene_source "ensembl"; gene_biotype "protein_coding"; transcript_name "Cdyl-204"; transcript_source "ensembl"; transcript_biotype "protein_coding"; exon_id "ENSRNOE00000219147"; exon_version "1";
17	ensembl	CDS	29189956	29190099	0	-	0	gene_id "ENSRNOG00000032215"; gene_version "5"; transcript_id "ENSRNOT00000102044"; transcript_version "2"; exon_number "7"; gene_name "Cdyl"; gene_source "ensembl"; gene_biotype "protein_coding"; transcript_name "Cdyl-204"; transcript_source "ensembl"; transcript_biotype "protein_coding"; protein_id "ENSRNOP00000078746"; protein_version "2";
17	ensembl	exon	29189956	29190099	0	-	.	gene_id "ENSRNOG00000032215"; gene_version "5"; transcript_id "ENSRNOT00000096321"; transcript_version "2"; exon_number "8"; gene_name "Cdyl"; gene_source "ensembl"; gene_biotype "protein_coding"; transcript_name "Cdyl-202"; transcript_source "ensembl"; transcript_biotype "protein_coding"; exon_id "ENSRNOE00000219147"; exon_version "1";
17	ensembl	CDS	29189956	29190099	0	-	0	gene_id "ENSRNOG00000032215"; gene_version "5"; transcript_id "ENSRNOT00000096321"; transcript_version "2"; exon_number "8"; gene_name "Cdyl"; gene_source "ensembl"; gene_biotype "protein_coding"; transcript_name "Cdyl-202"; transcript_source "ensembl"; transcript_biotype "protein_coding"; protein_id "ENSRNOP00000087116"; protein_version "1";
17	ensembl	exon	29189956	29190099	0	-	.	gene_id "ENSRNOG00000032215"; gene_version "5"; transcript_id "ENSRNOT00000048757"; transcript_version "5"; exon_number "10"; gene_name "Cdyl"; gene_source "ensembl"; gene_biotype "protein_coding"; transcript_name "Cdyl-201"; transcript_source "ensembl"; transcript_biotype "protein_coding"; exon_id "ENSRNOE00000219147"; exon_version "1"; tag "Ensembl_canonical";
17	ensembl	CDS	29189956	29190099	0	-	0	gene_id "ENSRNOG00000032215"; gene_version "5"; transcript_id "ENSRNOT00000048757"; transcript_version "5"; exon_number "10"; gene_name "Cdyl"; gene_source "ensembl"; gene_biotype "protein_coding"; transcript_name "Cdyl-201"; transcript_source "ensembl"; transcript_biotype "protein_coding"; protein_id "ENSRNOP00000048651"; protein_version "4"; tag "Ensembl_canonical";
17	ensembl	exon	29189956	29190099	0	-	.	gene_id "ENSRNOG00000032215"; gene_version "5"; transcript_id "ENSRNOT00000170256"; transcript_version "1"; exon_number "9"; gene_name "Cdyl"; gene_source "ensembl"; gene_biotype "protein_coding"; transcript_name "Cdyl-207"; transcript_source "ensembl"; transcript_biotype "protein_coding"; exon_id "ENSRNOE00000219147"; exon_version "1";
17	ensembl	CDS	29189956	29190099	0	-	0	gene_id "ENSRNOG00000032215"; gene_version "5"; transcript_id "ENSRNOT00000170256"; transcript_version "1"; exon_number "9"; gene_name "Cdyl"; gene_source "ensembl"; gene_biotype "protein_coding"; transcript_name "Cdyl-207"; transcript_source "ensembl"; transcript_biotype "protein_coding"; protein_id "ENSRNOP00000106192"; protein_version "1";
17	ENSEMBL114_rn	exon	29189956	29190099	2.21241338074986	-	.	gene_id "ENSRNOG00000032215"; transcript_id "ENSRNOG00000032215_tx_9"; exon_id "17_29189956_29190099_-"; exonnum "5"; txlen "1207";
17	ensembl	exon	29197488	29197698	0	-	.	gene_id "ENSRNOG00000032215"; gene_version "5"; transcript_id "ENSRNOT00000106207"; transcript_version "2"; exon_number "6"; gene_name "Cdyl"; gene_source "ensembl"; gene_biotype "protein_coding"; transcript_name "Cdyl-205"; transcript_source "ensembl"; transcript_biotype "protein_coding"; exon_id "ENSRNOE00000291298"; exon_version "1";
17	ensembl	CDS	29197488	29197698	0	-	1	gene_id "ENSRNOG00000032215"; gene_version "5"; transcript_id "ENSRNOT00000106207"; transcript_version "2"; exon_number "6"; gene_name "Cdyl"; gene_source "ensembl"; gene_biotype "protein_coding"; transcript_name "Cdyl-205"; transcript_source "ensembl"; transcript_biotype "protein_coding"; protein_id "ENSRNOP00000078650"; protein_version "2";
17	ensembl	exon	29197488	29197698	0	-	.	gene_id "ENSRNOG00000032215"; gene_version "5"; transcript_id "ENSRNOT00000119808"; transcript_version "2"; exon_number "6"; gene_name "Cdyl"; gene_source "ensembl"; gene_biotype "protein_coding"; transcript_name "Cdyl-206"; transcript_source "ensembl"; transcript_biotype "protein_coding"; exon_id "ENSRNOE00000291298"; exon_version "1";
17	ensembl	CDS	29197488	29197698	0	-	1	gene_id "ENSRNOG00000032215"; gene_version "5"; transcript_id "ENSRNOT00000119808"; transcript_version "2"; exon_number "6"; gene_name "Cdyl"; gene_source "ensembl"; gene_biotype "protein_coding"; transcript_name "Cdyl-206"; transcript_source "ensembl"; transcript_biotype "protein_coding"; protein_id "ENSRNOP00000080331"; protein_version "2";
17	ensembl	exon	29197488	29197698	0	-	.	gene_id "ENSRNOG00000032215"; gene_version "5"; transcript_id "ENSRNOT00000100703"; transcript_version "2"; exon_number "6"; gene_name "Cdyl"; gene_source "ensembl"; gene_biotype "protein_coding"; transcript_name "Cdyl-203"; transcript_source "ensembl"; transcript_biotype "protein_coding"; exon_id "ENSRNOE00000291298"; exon_version "1";
17	ensembl	CDS	29197488	29197698	0	-	1	gene_id "ENSRNOG00000032215"; gene_version "5"; transcript_id "ENSRNOT00000100703"; transcript_version "2"; exon_number "6"; gene_name "Cdyl"; gene_source "ensembl"; gene_biotype "protein_coding"; transcript_name "Cdyl-203"; transcript_source "ensembl"; transcript_biotype "protein_coding"; protein_id "ENSRNOP00000095115"; protein_version "2";
17	ensembl	exon	29197488	29197698	0	-	.	gene_id "ENSRNOG00000032215"; gene_version "5"; transcript_id "ENSRNOT00000102044"; transcript_version "2"; exon_number "6"; gene_name "Cdyl"; gene_source "ensembl"; gene_biotype "protein_coding"; transcript_name "Cdyl-204"; transcript_source "ensembl"; transcript_biotype "protein_coding"; exon_id "ENSRNOE00000291298"; exon_version "1";
17	ensembl	CDS	29197488	29197698	0	-	1	gene_id "ENSRNOG00000032215"; gene_version "5"; transcript_id "ENSRNOT00000102044"; transcript_version "2"; exon_number "6"; gene_name "Cdyl"; gene_source "ensembl"; gene_biotype "protein_coding"; transcript_name "Cdyl-204"; transcript_source "ensembl"; transcript_biotype "protein_coding"; protein_id "ENSRNOP00000078746"; protein_version "2";
17	ensembl	exon	29197488	29197698	0	-	.	gene_id "ENSRNOG00000032215"; gene_version "5"; transcript_id "ENSRNOT00000096321"; transcript_version "2"; exon_number "7"; gene_name "Cdyl"; gene_source "ensembl"; gene_biotype "protein_coding"; transcript_name "Cdyl-202"; transcript_source "ensembl"; transcript_biotype "protein_coding"; exon_id "ENSRNOE00000291298"; exon_version "1";
17	ensembl	CDS	29197488	29197698	0	-	1	gene_id "ENSRNOG00000032215"; gene_version "5"; transcript_id "ENSRNOT00000096321"; transcript_version "2"; exon_number "7"; gene_name "Cdyl"; gene_source "ensembl"; gene_biotype "protein_coding"; transcript_name "Cdyl-202"; transcript_source "ensembl"; transcript_biotype "protein_coding"; protein_id "ENSRNOP00000087116"; protein_version "1";
17	ensembl	exon	29197488	29197698	0	-	.	gene_id "ENSRNOG00000032215"; gene_version "5"; transcript_id "ENSRNOT00000048757"; transcript_version "5"; exon_number "9"; gene_name "Cdyl"; gene_source "ensembl"; gene_biotype "protein_coding"; transcript_name "Cdyl-201"; transcript_source "ensembl"; transcript_biotype "protein_coding"; exon_id "ENSRNOE00000291298"; exon_version "1"; tag "Ensembl_canonical";
17	ensembl	CDS	29197488	29197698	0	-	1	gene_id "ENSRNOG00000032215"; gene_version "5"; transcript_id "ENSRNOT00000048757"; transcript_version "5"; exon_number "9"; gene_name "Cdyl"; gene_source "ensembl"; gene_biotype "protein_coding"; transcript_name "Cdyl-201"; transcript_source "ensembl"; transcript_biotype "protein_coding"; protein_id "ENSRNOP00000048651"; protein_version "4"; tag "Ensembl_canonical";
17	ensembl	exon	29197488	29197698	0	-	.	gene_id "ENSRNOG00000032215"; gene_version "5"; transcript_id "ENSRNOT00000170256"; transcript_version "1"; exon_number "8"; gene_name "Cdyl"; gene_source "ensembl"; gene_biotype "protein_coding"; transcript_name "Cdyl-207"; transcript_source "ensembl"; transcript_biotype "protein_coding"; exon_id "ENSRNOE00000291298"; exon_version "1";
17	ensembl	CDS	29197488	29197698	0	-	1	gene_id "ENSRNOG00000032215"; gene_version "5"; transcript_id "ENSRNOT00000170256"; transcript_version "1"; exon_number "8"; gene_name "Cdyl"; gene_source "ensembl"; gene_biotype "protein_coding"; transcript_name "Cdyl-207"; transcript_source "ensembl"; transcript_biotype "protein_coding"; protein_id "ENSRNOP00000106192"; protein_version "1";
17	ENSEMBL114_rn	exon	29197488	29197698	2.21241338074986	-	.	gene_id "ENSRNOG00000032215"; transcript_id "ENSRNOG00000032215_tx_9"; exon_id "17_29197488_29197698_-"; exonnum "4"; txlen "1207";
17	ensembl	exon	29202741	29202913	0	-	.	gene_id "ENSRNOG00000032215"; gene_version "5"; transcript_id "ENSRNOT00000106207"; transcript_version "2"; exon_number "5"; gene_name "Cdyl"; gene_source "ensembl"; gene_biotype "protein_coding"; transcript_name "Cdyl-205"; transcript_source "ensembl"; transcript_biotype "protein_coding"; exon_id "ENSRNOE00000219167"; exon_version "1";
17	ensembl	CDS	29202741	29202913	0	-	0	gene_id "ENSRNOG00000032215"; gene_version "5"; transcript_id "ENSRNOT00000106207"; transcript_version "2"; exon_number "5"; gene_name "Cdyl"; gene_source "ensembl"; gene_biotype "protein_coding"; transcript_name "Cdyl-205"; transcript_source "ensembl"; transcript_biotype "protein_coding"; protein_id "ENSRNOP00000078650"; protein_version "2";
17	ensembl	exon	29202741	29202913	0	-	.	gene_id "ENSRNOG00000032215"; gene_version "5"; transcript_id "ENSRNOT00000119808"; transcript_version "2"; exon_number "5"; gene_name "Cdyl"; gene_source "ensembl"; gene_biotype "protein_coding"; transcript_name "Cdyl-206"; transcript_source "ensembl"; transcript_biotype "protein_coding"; exon_id "ENSRNOE00000219167"; exon_version "1";
17	ensembl	CDS	29202741	29202913	0	-	0	gene_id "ENSRNOG00000032215"; gene_version "5"; transcript_id "ENSRNOT00000119808"; transcript_version "2"; exon_number "5"; gene_name "Cdyl"; gene_source "ensembl"; gene_biotype "protein_coding"; transcript_name "Cdyl-206"; transcript_source "ensembl"; transcript_biotype "protein_coding"; protein_id "ENSRNOP00000080331"; protein_version "2";
17	ensembl	exon	29202741	29202913	0	-	.	gene_id "ENSRNOG00000032215"; gene_version "5"; transcript_id "ENSRNOT00000100703"; transcript_version "2"; exon_number "5"; gene_name "Cdyl"; gene_source "ensembl"; gene_biotype "protein_coding"; transcript_name "Cdyl-203"; transcript_source "ensembl"; transcript_biotype "protein_coding"; exon_id "ENSRNOE00000219167"; exon_version "1";
17	ensembl	CDS	29202741	29202913	0	-	0	gene_id "ENSRNOG00000032215"; gene_version "5"; transcript_id "ENSRNOT00000100703"; transcript_version "2"; exon_number "5"; gene_name "Cdyl"; gene_source "ensembl"; gene_biotype "protein_coding"; transcript_name "Cdyl-203"; transcript_source "ensembl"; transcript_biotype "protein_coding"; protein_id "ENSRNOP00000095115"; protein_version "2";
17	ensembl	exon	29202741	29202913	0	-	.	gene_id "ENSRNOG00000032215"; gene_version "5"; transcript_id "ENSRNOT00000102044"; transcript_version "2"; exon_number "5"; gene_name "Cdyl"; gene_source "ensembl"; gene_biotype "protein_coding"; transcript_name "Cdyl-204"; transcript_source "ensembl"; transcript_biotype "protein_coding"; exon_id "ENSRNOE00000219167"; exon_version "1";
17	ensembl	CDS	29202741	29202913	0	-	0	gene_id "ENSRNOG00000032215"; gene_version "5"; transcript_id "ENSRNOT00000102044"; transcript_version "2"; exon_number "5"; gene_name "Cdyl"; gene_source "ensembl"; gene_biotype "protein_coding"; transcript_name "Cdyl-204"; transcript_source "ensembl"; transcript_biotype "protein_coding"; protein_id "ENSRNOP00000078746"; protein_version "2";
17	ensembl	exon	29202741	29202913	0	-	.	gene_id "ENSRNOG00000032215"; gene_version "5"; transcript_id "ENSRNOT00000096321"; transcript_version "2"; exon_number "6"; gene_name "Cdyl"; gene_source "ensembl"; gene_biotype "protein_coding"; transcript_name "Cdyl-202"; transcript_source "ensembl"; transcript_biotype "protein_coding"; exon_id "ENSRNOE00000219167"; exon_version "1";
17	ensembl	CDS	29202741	29202913	0	-	0	gene_id "ENSRNOG00000032215"; gene_version "5"; transcript_id "ENSRNOT00000096321"; transcript_version "2"; exon_number "6"; gene_name "Cdyl"; gene_source "ensembl"; gene_biotype "protein_coding"; transcript_name "Cdyl-202"; transcript_source "ensembl"; transcript_biotype "protein_coding"; protein_id "ENSRNOP00000087116"; protein_version "1";
17	ensembl	exon	29202741	29202913	0	-	.	gene_id "ENSRNOG00000032215"; gene_version "5"; transcript_id "ENSRNOT00000048757"; transcript_version "5"; exon_number "8"; gene_name "Cdyl"; gene_source "ensembl"; gene_biotype "protein_coding"; transcript_name "Cdyl-201"; transcript_source "ensembl"; transcript_biotype "protein_coding"; exon_id "ENSRNOE00000219167"; exon_version "1"; tag "Ensembl_canonical";
17	ensembl	CDS	29202741	29202913	0	-	0	gene_id "ENSRNOG00000032215"; gene_version "5"; transcript_id "ENSRNOT00000048757"; transcript_version "5"; exon_number "8"; gene_name "Cdyl"; gene_source "ensembl"; gene_biotype "protein_coding"; transcript_name "Cdyl-201"; transcript_source "ensembl"; transcript_biotype "protein_coding"; protein_id "ENSRNOP00000048651"; protein_version "4"; tag "Ensembl_canonical";
17	ensembl	exon	29202741	29202913	0	-	.	gene_id "ENSRNOG00000032215"; gene_version "5"; transcript_id "ENSRNOT00000170256"; transcript_version "1"; exon_number "7"; gene_name "Cdyl"; gene_source "ensembl"; gene_biotype "protein_coding"; transcript_name "Cdyl-207"; transcript_source "ensembl"; transcript_biotype "protein_coding"; exon_id "ENSRNOE00000219167"; exon_version "1";
17	ensembl	CDS	29202741	29202913	0	-	0	gene_id "ENSRNOG00000032215"; gene_version "5"; transcript_id "ENSRNOT00000170256"; transcript_version "1"; exon_number "7"; gene_name "Cdyl"; gene_source "ensembl"; gene_biotype "protein_coding"; transcript_name "Cdyl-207"; transcript_source "ensembl"; transcript_biotype "protein_coding"; protein_id "ENSRNOP00000106192"; protein_version "1";
17	ENSEMBL114_rn	exon	29202741	29202913	2.21241338074986	-	.	gene_id "ENSRNOG00000032215"; transcript_id "ENSRNOG00000032215_tx_9"; exon_id "17_29202741_29202913_-"; exonnum "3"; txlen "1207";
17	ensembl	exon	29204076	29204332	0	-	.	gene_id "ENSRNOG00000032215"; gene_version "5"; transcript_id "ENSRNOT00000106207"; transcript_version "2"; exon_number "4"; gene_name "Cdyl"; gene_source "ensembl"; gene_biotype "protein_coding"; transcript_name "Cdyl-205"; transcript_source "ensembl"; transcript_biotype "protein_coding"; exon_id "ENSRNOE00000219201"; exon_version "1";
17	ensembl	CDS	29204076	29204332	0	-	2	gene_id "ENSRNOG00000032215"; gene_version "5"; transcript_id "ENSRNOT00000106207"; transcript_version "2"; exon_number "4"; gene_name "Cdyl"; gene_source "ensembl"; gene_biotype "protein_coding"; transcript_name "Cdyl-205"; transcript_source "ensembl"; transcript_biotype "protein_coding"; protein_id "ENSRNOP00000078650"; protein_version "2";
17	ensembl	exon	29204076	29204332	0	-	.	gene_id "ENSRNOG00000032215"; gene_version "5"; transcript_id "ENSRNOT00000119808"; transcript_version "2"; exon_number "4"; gene_name "Cdyl"; gene_source "ensembl"; gene_biotype "protein_coding"; transcript_name "Cdyl-206"; transcript_source "ensembl"; transcript_biotype "protein_coding"; exon_id "ENSRNOE00000219201"; exon_version "1";
17	ensembl	CDS	29204076	29204332	0	-	2	gene_id "ENSRNOG00000032215"; gene_version "5"; transcript_id "ENSRNOT00000119808"; transcript_version "2"; exon_number "4"; gene_name "Cdyl"; gene_source "ensembl"; gene_biotype "protein_coding"; transcript_name "Cdyl-206"; transcript_source "ensembl"; transcript_biotype "protein_coding"; protein_id "ENSRNOP00000080331"; protein_version "2";
17	ensembl	exon	29204076	29204332	0	-	.	gene_id "ENSRNOG00000032215"; gene_version "5"; transcript_id "ENSRNOT00000100703"; transcript_version "2"; exon_number "4"; gene_name "Cdyl"; gene_source "ensembl"; gene_biotype "protein_coding"; transcript_name "Cdyl-203"; transcript_source "ensembl"; transcript_biotype "protein_coding"; exon_id "ENSRNOE00000219201"; exon_version "1";
17	ensembl	CDS	29204076	29204332	0	-	2	gene_id "ENSRNOG00000032215"; gene_version "5"; transcript_id "ENSRNOT00000100703"; transcript_version "2"; exon_number "4"; gene_name "Cdyl"; gene_source "ensembl"; gene_biotype "protein_coding"; transcript_name "Cdyl-203"; transcript_source "ensembl"; transcript_biotype "protein_coding"; protein_id "ENSRNOP00000095115"; protein_version "2";
17	ensembl	exon	29204076	29204332	0	-	.	gene_id "ENSRNOG00000032215"; gene_version "5"; transcript_id "ENSRNOT00000102044"; transcript_version "2"; exon_number "4"; gene_name "Cdyl"; gene_source "ensembl"; gene_biotype "protein_coding"; transcript_name "Cdyl-204"; transcript_source "ensembl"; transcript_biotype "protein_coding"; exon_id "ENSRNOE00000219201"; exon_version "1";
17	ensembl	CDS	29204076	29204332	0	-	2	gene_id "ENSRNOG00000032215"; gene_version "5"; transcript_id "ENSRNOT00000102044"; transcript_version "2"; exon_number "4"; gene_name "Cdyl"; gene_source "ensembl"; gene_biotype "protein_coding"; transcript_name "Cdyl-204"; transcript_source "ensembl"; transcript_biotype "protein_coding"; protein_id "ENSRNOP00000078746"; protein_version "2";
17	ensembl	exon	29204076	29204332	0	-	.	gene_id "ENSRNOG00000032215"; gene_version "5"; transcript_id "ENSRNOT00000096321"; transcript_version "2"; exon_number "5"; gene_name "Cdyl"; gene_source "ensembl"; gene_biotype "protein_coding"; transcript_name "Cdyl-202"; transcript_source "ensembl"; transcript_biotype "protein_coding"; exon_id "ENSRNOE00000219201"; exon_version "1";
17	ensembl	CDS	29204076	29204332	0	-	2	gene_id "ENSRNOG00000032215"; gene_version "5"; transcript_id "ENSRNOT00000096321"; transcript_version "2"; exon_number "5"; gene_name "Cdyl"; gene_source "ensembl"; gene_biotype "protein_coding"; transcript_name "Cdyl-202"; transcript_source "ensembl"; transcript_biotype "protein_coding"; protein_id "ENSRNOP00000087116"; protein_version "1";
17	ensembl	exon	29204076	29204332	0	-	.	gene_id "ENSRNOG00000032215"; gene_version "5"; transcript_id "ENSRNOT00000048757"; transcript_version "5"; exon_number "7"; gene_name "Cdyl"; gene_source "ensembl"; gene_biotype "protein_coding"; transcript_name "Cdyl-201"; transcript_source "ensembl"; transcript_biotype "protein_coding"; exon_id "ENSRNOE00000219201"; exon_version "1"; tag "Ensembl_canonical";
17	ensembl	CDS	29204076	29204332	0	-	2	gene_id "ENSRNOG00000032215"; gene_version "5"; transcript_id "ENSRNOT00000048757"; transcript_version "5"; exon_number "7"; gene_name "Cdyl"; gene_source "ensembl"; gene_biotype "protein_coding"; transcript_name "Cdyl-201"; transcript_source "ensembl"; transcript_biotype "protein_coding"; protein_id "ENSRNOP00000048651"; protein_version "4"; tag "Ensembl_canonical";
17	ensembl	exon	29204076	29204332	0	-	.	gene_id "ENSRNOG00000032215"; gene_version "5"; transcript_id "ENSRNOT00000170256"; transcript_version "1"; exon_number "6"; gene_name "Cdyl"; gene_source "ensembl"; gene_biotype "protein_coding"; transcript_name "Cdyl-207"; transcript_source "ensembl"; transcript_biotype "protein_coding"; exon_id "ENSRNOE00000219201"; exon_version "1";
17	ensembl	CDS	29204076	29204332	0	-	2	gene_id "ENSRNOG00000032215"; gene_version "5"; transcript_id "ENSRNOT00000170256"; transcript_version "1"; exon_number "6"; gene_name "Cdyl"; gene_source "ensembl"; gene_biotype "protein_coding"; transcript_name "Cdyl-207"; transcript_source "ensembl"; transcript_biotype "protein_coding"; protein_id "ENSRNOP00000106192"; protein_version "1";
17	ENSEMBL114_rn	exon	29204076	29204332	2.21241338074986	-	.	gene_id "ENSRNOG00000032215"; transcript_id "ENSRNOG00000032215_tx_9"; exon_id "17_29204076_29204332_-"; exonnum "2"; txlen "1207";
17	ensembl	exon	29214647	29214730	0	-	.	gene_id "ENSRNOG00000032215"; gene_version "5"; transcript_id "ENSRNOT00000119808"; transcript_version "2"; exon_number "3"; gene_name "Cdyl"; gene_source "ensembl"; gene_biotype "protein_coding"; transcript_name "Cdyl-206"; transcript_source "ensembl"; transcript_biotype "protein_coding"; exon_id "ENSRNOE00000630231"; exon_version "1";
17	ensembl	CDS	29214647	29214730	0	-	2	gene_id "ENSRNOG00000032215"; gene_version "5"; transcript_id "ENSRNOT00000119808"; transcript_version "2"; exon_number "3"; gene_name "Cdyl"; gene_source "ensembl"; gene_biotype "protein_coding"; transcript_name "Cdyl-206"; transcript_source "ensembl"; transcript_biotype "protein_coding"; protein_id "ENSRNOP00000080331"; protein_version "2";
17	ensembl	exon	29214647	29214730	0	-	.	gene_id "ENSRNOG00000032215"; gene_version "5"; transcript_id "ENSRNOT00000048757"; transcript_version "5"; exon_number "6"; gene_name "Cdyl"; gene_source "ensembl"; gene_biotype "protein_coding"; transcript_name "Cdyl-201"; transcript_source "ensembl"; transcript_biotype "protein_coding"; exon_id "ENSRNOE00000630231"; exon_version "1"; tag "Ensembl_canonical";
17	ensembl	CDS	29214647	29214730	0	-	2	gene_id "ENSRNOG00000032215"; gene_version "5"; transcript_id "ENSRNOT00000048757"; transcript_version "5"; exon_number "6"; gene_name "Cdyl"; gene_source "ensembl"; gene_biotype "protein_coding"; transcript_name "Cdyl-201"; transcript_source "ensembl"; transcript_biotype "protein_coding"; protein_id "ENSRNOP00000048651"; protein_version "4"; tag "Ensembl_canonical";
17	sraer114_ss	exon	29225153	29225268	2.21241338074986	-	.	gene_id "ENSRNOG00000032215"; transcript_id "ENSRNOG00000032215_tx_9"; exon_id "17_29225153_29225268_-"; exonnum "1"; txlen "1207";
17	ensembl	exon	29244971	29245628	0	-	.	gene_id "ENSRNOG00000032215"; gene_version "5"; transcript_id "ENSRNOT00000106207"; transcript_version "2"; exon_number "3"; gene_name "Cdyl"; gene_source "ensembl"; gene_biotype "protein_coding"; transcript_name "Cdyl-205"; transcript_source "ensembl"; transcript_biotype "protein_coding"; exon_id "ENSRNOE00000358273"; exon_version "1";
17	ensembl	CDS	29244971	29245628	0	-	0	gene_id "ENSRNOG00000032215"; gene_version "5"; transcript_id "ENSRNOT00000106207"; transcript_version "2"; exon_number "3"; gene_name "Cdyl"; gene_source "ensembl"; gene_biotype "protein_coding"; transcript_name "Cdyl-205"; transcript_source "ensembl"; transcript_biotype "protein_coding"; protein_id "ENSRNOP00000078650"; protein_version "2";
17	ensembl	exon	29244971	29245628	0	-	.	gene_id "ENSRNOG00000032215"; gene_version "5"; transcript_id "ENSRNOT00000119808"; transcript_version "2"; exon_number "2"; gene_name "Cdyl"; gene_source "ensembl"; gene_biotype "protein_coding"; transcript_name "Cdyl-206"; transcript_source "ensembl"; transcript_biotype "protein_coding"; exon_id "ENSRNOE00000358273"; exon_version "1";
17	ensembl	CDS	29244971	29245628	0	-	0	gene_id "ENSRNOG00000032215"; gene_version "5"; transcript_id "ENSRNOT00000119808"; transcript_version "2"; exon_number "2"; gene_name "Cdyl"; gene_source "ensembl"; gene_biotype "protein_coding"; transcript_name "Cdyl-206"; transcript_source "ensembl"; transcript_biotype "protein_coding"; protein_id "ENSRNOP00000080331"; protein_version "2";
17	ensembl	exon	29244971	29245628	0	-	.	gene_id "ENSRNOG00000032215"; gene_version "5"; transcript_id "ENSRNOT00000100703"; transcript_version "2"; exon_number "3"; gene_name "Cdyl"; gene_source "ensembl"; gene_biotype "protein_coding"; transcript_name "Cdyl-203"; transcript_source "ensembl"; transcript_biotype "protein_coding"; exon_id "ENSRNOE00000358273"; exon_version "1";
17	ensembl	CDS	29244971	29245628	0	-	0	gene_id "ENSRNOG00000032215"; gene_version "5"; transcript_id "ENSRNOT00000100703"; transcript_version "2"; exon_number "3"; gene_name "Cdyl"; gene_source "ensembl"; gene_biotype "protein_coding"; transcript_name "Cdyl-203"; transcript_source "ensembl"; transcript_biotype "protein_coding"; protein_id "ENSRNOP00000095115"; protein_version "2";
17	ensembl	exon	29244971	29245628	0	-	.	gene_id "ENSRNOG00000032215"; gene_version "5"; transcript_id "ENSRNOT00000102044"; transcript_version "2"; exon_number "3"; gene_name "Cdyl"; gene_source "ensembl"; gene_biotype "protein_coding"; transcript_name "Cdyl-204"; transcript_source "ensembl"; transcript_biotype "protein_coding"; exon_id "ENSRNOE00000358273"; exon_version "1";
17	ensembl	CDS	29244971	29245628	0	-	0	gene_id "ENSRNOG00000032215"; gene_version "5"; transcript_id "ENSRNOT00000102044"; transcript_version "2"; exon_number "3"; gene_name "Cdyl"; gene_source "ensembl"; gene_biotype "protein_coding"; transcript_name "Cdyl-204"; transcript_source "ensembl"; transcript_biotype "protein_coding"; protein_id "ENSRNOP00000078746"; protein_version "2";
17	ensembl	exon	29244971	29245628	0	-	.	gene_id "ENSRNOG00000032215"; gene_version "5"; transcript_id "ENSRNOT00000096321"; transcript_version "2"; exon_number "4"; gene_name "Cdyl"; gene_source "ensembl"; gene_biotype "protein_coding"; transcript_name "Cdyl-202"; transcript_source "ensembl"; transcript_biotype "protein_coding"; exon_id "ENSRNOE00000358273"; exon_version "1";
17	ensembl	CDS	29244971	29245628	0	-	0	gene_id "ENSRNOG00000032215"; gene_version "5"; transcript_id "ENSRNOT00000096321"; transcript_version "2"; exon_number "4"; gene_name "Cdyl"; gene_source "ensembl"; gene_biotype "protein_coding"; transcript_name "Cdyl-202"; transcript_source "ensembl"; transcript_biotype "protein_coding"; protein_id "ENSRNOP00000087116"; protein_version "1";
17	ensembl	exon	29244971	29245628	0	-	.	gene_id "ENSRNOG00000032215"; gene_version "5"; transcript_id "ENSRNOT00000048757"; transcript_version "5"; exon_number "5"; gene_name "Cdyl"; gene_source "ensembl"; gene_biotype "protein_coding"; transcript_name "Cdyl-201"; transcript_source "ensembl"; transcript_biotype "protein_coding"; exon_id "ENSRNOE00000358273"; exon_version "1"; tag "Ensembl_canonical";
17	ensembl	CDS	29244971	29245628	0	-	0	gene_id "ENSRNOG00000032215"; gene_version "5"; transcript_id "ENSRNOT00000048757"; transcript_version "5"; exon_number "5"; gene_name "Cdyl"; gene_source "ensembl"; gene_biotype "protein_coding"; transcript_name "Cdyl-201"; transcript_source "ensembl"; transcript_biotype "protein_coding"; protein_id "ENSRNOP00000048651"; protein_version "4"; tag "Ensembl_canonical";
17	ensembl	exon	29244971	29245628	0	-	.	gene_id "ENSRNOG00000032215"; gene_version "5"; transcript_id "ENSRNOT00000170256"; transcript_version "1"; exon_number "5"; gene_name "Cdyl"; gene_source "ensembl"; gene_biotype "protein_coding"; transcript_name "Cdyl-207"; transcript_source "ensembl"; transcript_biotype "protein_coding"; exon_id "ENSRNOE00000358273"; exon_version "1";
17	ensembl	CDS	29244971	29245628	0	-	0	gene_id "ENSRNOG00000032215"; gene_version "5"; transcript_id "ENSRNOT00000170256"; transcript_version "1"; exon_number "5"; gene_name "Cdyl"; gene_source "ensembl"; gene_biotype "protein_coding"; transcript_name "Cdyl-207"; transcript_source "ensembl"; transcript_biotype "protein_coding"; protein_id "ENSRNOP00000106192"; protein_version "1";
17	ensembl	CDS	29252356	29252376	0	-	0	gene_id "ENSRNOG00000032215"; gene_version "5"; transcript_id "ENSRNOT00000106207"; transcript_version "2"; exon_number "2"; gene_name "Cdyl"; gene_source "ensembl"; gene_biotype "protein_coding"; transcript_name "Cdyl-205"; transcript_source "ensembl"; transcript_biotype "protein_coding"; protein_id "ENSRNOP00000078650"; protein_version "2";
17	ensembl	exon	29252356	29252515	0	-	.	gene_id "ENSRNOG00000032215"; gene_version "5"; transcript_id "ENSRNOT00000106207"; transcript_version "2"; exon_number "2"; gene_name "Cdyl"; gene_source "ensembl"; gene_biotype "protein_coding"; transcript_name "Cdyl-205"; transcript_source "ensembl"; transcript_biotype "protein_coding"; exon_id "ENSRNOE00000583545"; exon_version "1";
17	ensembl	start_codon	29252374	29252376	0	-	0	gene_id "ENSRNOG00000032215"; gene_version "5"; transcript_id "ENSRNOT00000106207"; transcript_version "2"; exon_number "2"; gene_name "Cdyl"; gene_source "ensembl"; gene_biotype "protein_coding"; transcript_name "Cdyl-205"; transcript_source "ensembl"; transcript_biotype "protein_coding";
17	ensembl	five_prime_utr	29252377	29252515	0	-	.	gene_id "ENSRNOG00000032215"; gene_version "5"; transcript_id "ENSRNOT00000106207"; transcript_version "2"; gene_name "Cdyl"; gene_source "ensembl"; gene_biotype "protein_coding"; transcript_name "Cdyl-205"; transcript_source "ensembl"; transcript_biotype "protein_coding";
17	ensembl	exon	29272065	29272139	0	-	.	gene_id "ENSRNOG00000032215"; gene_version "5"; transcript_id "ENSRNOT00000106207"; transcript_version "2"; exon_number "1"; gene_name "Cdyl"; gene_source "ensembl"; gene_biotype "protein_coding"; transcript_name "Cdyl-205"; transcript_source "ensembl"; transcript_biotype "protein_coding"; exon_id "ENSRNOE00000731845"; exon_version "1";
17	ensembl	five_prime_utr	29272065	29272139	0	-	.	gene_id "ENSRNOG00000032215"; gene_version "5"; transcript_id "ENSRNOT00000106207"; transcript_version "2"; gene_name "Cdyl"; gene_source "ensembl"; gene_biotype "protein_coding"; transcript_name "Cdyl-205"; transcript_source "ensembl"; transcript_biotype "protein_coding";
17	ensembl	exon	29272065	29272139	0	-	.	gene_id "ENSRNOG00000032215"; gene_version "5"; transcript_id "ENSRNOT00000100703"; transcript_version "2"; exon_number "2"; gene_name "Cdyl"; gene_source "ensembl"; gene_biotype "protein_coding"; transcript_name "Cdyl-203"; transcript_source "ensembl"; transcript_biotype "protein_coding"; exon_id "ENSRNOE00000707272"; exon_version "1";
17	ensembl	CDS	29272065	29272139	0	-	0	gene_id "ENSRNOG00000032215"; gene_version "5"; transcript_id "ENSRNOT00000100703"; transcript_version "2"; exon_number "2"; gene_name "Cdyl"; gene_source "ensembl"; gene_biotype "protein_coding"; transcript_name "Cdyl-203"; transcript_source "ensembl"; transcript_biotype "protein_coding"; protein_id "ENSRNOP00000095115"; protein_version "2";
17	ensembl	exon	29272065	29272139	0	-	.	gene_id "ENSRNOG00000032215"; gene_version "5"; transcript_id "ENSRNOT00000096321"; transcript_version "2"; exon_number "3"; gene_name "Cdyl"; gene_source "ensembl"; gene_biotype "protein_coding"; transcript_name "Cdyl-202"; transcript_source "ensembl"; transcript_biotype "protein_coding"; exon_id "ENSRNOE00000707272"; exon_version "1";
17	ensembl	CDS	29272065	29272139	0	-	0	gene_id "ENSRNOG00000032215"; gene_version "5"; transcript_id "ENSRNOT00000096321"; transcript_version "2"; exon_number "3"; gene_name "Cdyl"; gene_source "ensembl"; gene_biotype "protein_coding"; transcript_name "Cdyl-202"; transcript_source "ensembl"; transcript_biotype "protein_coding"; protein_id "ENSRNOP00000087116"; protein_version "1";
17	ensembl	exon	29272065	29272139	0	-	.	gene_id "ENSRNOG00000032215"; gene_version "5"; transcript_id "ENSRNOT00000048757"; transcript_version "5"; exon_number "4"; gene_name "Cdyl"; gene_source "ensembl"; gene_biotype "protein_coding"; transcript_name "Cdyl-201"; transcript_source "ensembl"; transcript_biotype "protein_coding"; exon_id "ENSRNOE00000707272"; exon_version "1"; tag "Ensembl_canonical";
17	ensembl	CDS	29272065	29272139	0	-	0	gene_id "ENSRNOG00000032215"; gene_version "5"; transcript_id "ENSRNOT00000048757"; transcript_version "5"; exon_number "4"; gene_name "Cdyl"; gene_source "ensembl"; gene_biotype "protein_coding"; transcript_name "Cdyl-201"; transcript_source "ensembl"; transcript_biotype "protein_coding"; protein_id "ENSRNOP00000048651"; protein_version "4"; tag "Ensembl_canonical";
17	ensembl	exon	29272065	29272139	0	-	.	gene_id "ENSRNOG00000032215"; gene_version "5"; transcript_id "ENSRNOT00000170256"; transcript_version "1"; exon_number "4"; gene_name "Cdyl"; gene_source "ensembl"; gene_biotype "protein_coding"; transcript_name "Cdyl-207"; transcript_source "ensembl"; transcript_biotype "protein_coding"; exon_id "ENSRNOE00000707272"; exon_version "1";
17	ensembl	CDS	29272065	29272139	0	-	0	gene_id "ENSRNOG00000032215"; gene_version "5"; transcript_id "ENSRNOT00000170256"; transcript_version "1"; exon_number "4"; gene_name "Cdyl"; gene_source "ensembl"; gene_biotype "protein_coding"; transcript_name "Cdyl-207"; transcript_source "ensembl"; transcript_biotype "protein_coding"; protein_id "ENSRNOP00000106192"; protein_version "1";
17	ensembl	CDS	29318464	29318472	0	-	0	gene_id "ENSRNOG00000032215"; gene_version "5"; transcript_id "ENSRNOT00000102044"; transcript_version "2"; exon_number "2"; gene_name "Cdyl"; gene_source "ensembl"; gene_biotype "protein_coding"; transcript_name "Cdyl-204"; transcript_source "ensembl"; transcript_biotype "protein_coding"; protein_id "ENSRNOP00000078746"; protein_version "2";
17	ensembl	exon	29318464	29318519	0	-	.	gene_id "ENSRNOG00000032215"; gene_version "5"; transcript_id "ENSRNOT00000102044"; transcript_version "2"; exon_number "2"; gene_name "Cdyl"; gene_source "ensembl"; gene_biotype "protein_coding"; transcript_name "Cdyl-204"; transcript_source "ensembl"; transcript_biotype "protein_coding"; exon_id "ENSRNOE00000692998"; exon_version "1";
17	ensembl	start_codon	29318470	29318472	0	-	0	gene_id "ENSRNOG00000032215"; gene_version "5"; transcript_id "ENSRNOT00000102044"; transcript_version "2"; exon_number "2"; gene_name "Cdyl"; gene_source "ensembl"; gene_biotype "protein_coding"; transcript_name "Cdyl-204"; transcript_source "ensembl"; transcript_biotype "protein_coding";
17	ensembl	five_prime_utr	29318473	29318519	0	-	.	gene_id "ENSRNOG00000032215"; gene_version "5"; transcript_id "ENSRNOT00000102044"; transcript_version "2"; gene_name "Cdyl"; gene_source "ensembl"; gene_biotype "protein_coding"; transcript_name "Cdyl-204"; transcript_source "ensembl"; transcript_biotype "protein_coding";
17	ensembl	CDS	29323640	29323663	0	-	0	gene_id "ENSRNOG00000032215"; gene_version "5"; transcript_id "ENSRNOT00000119808"; transcript_version "2"; exon_number "1"; gene_name "Cdyl"; gene_source "ensembl"; gene_biotype "protein_coding"; transcript_name "Cdyl-206"; transcript_source "ensembl"; transcript_biotype "protein_coding"; protein_id "ENSRNOP00000080331"; protein_version "2";
17	ensembl	CDS	29323640	29323663	0	-	0	gene_id "ENSRNOG00000032215"; gene_version "5"; transcript_id "ENSRNOT00000100703"; transcript_version "2"; exon_number "1"; gene_name "Cdyl"; gene_source "ensembl"; gene_biotype "protein_coding"; transcript_name "Cdyl-203"; transcript_source "ensembl"; transcript_biotype "protein_coding"; protein_id "ENSRNOP00000095115"; protein_version "2";
17	ensembl	exon	29323640	29323862	0	-	.	gene_id "ENSRNOG00000032215"; gene_version "5"; transcript_id "ENSRNOT00000119808"; transcript_version "2"; exon_number "1"; gene_name "Cdyl"; gene_source "ensembl"; gene_biotype "protein_coding"; transcript_name "Cdyl-206"; transcript_source "ensembl"; transcript_biotype "protein_coding"; exon_id "ENSRNOE00000619841"; exon_version "2";
17	ensembl	exon	29323640	29323862	0	-	.	gene_id "ENSRNOG00000032215"; gene_version "5"; transcript_id "ENSRNOT00000100703"; transcript_version "2"; exon_number "1"; gene_name "Cdyl"; gene_source "ensembl"; gene_biotype "protein_coding"; transcript_name "Cdyl-203"; transcript_source "ensembl"; transcript_biotype "protein_coding"; exon_id "ENSRNOE00000619841"; exon_version "2";
17	ensembl	start_codon	29323661	29323663	0	-	0	gene_id "ENSRNOG00000032215"; gene_version "5"; transcript_id "ENSRNOT00000119808"; transcript_version "2"; exon_number "1"; gene_name "Cdyl"; gene_source "ensembl"; gene_biotype "protein_coding"; transcript_name "Cdyl-206"; transcript_source "ensembl"; transcript_biotype "protein_coding";
17	ensembl	start_codon	29323661	29323663	0	-	0	gene_id "ENSRNOG00000032215"; gene_version "5"; transcript_id "ENSRNOT00000100703"; transcript_version "2"; exon_number "1"; gene_name "Cdyl"; gene_source "ensembl"; gene_biotype "protein_coding"; transcript_name "Cdyl-203"; transcript_source "ensembl"; transcript_biotype "protein_coding";
17	ensembl	five_prime_utr	29323664	29323862	0	-	.	gene_id "ENSRNOG00000032215"; gene_version "5"; transcript_id "ENSRNOT00000119808"; transcript_version "2"; gene_name "Cdyl"; gene_source "ensembl"; gene_biotype "protein_coding"; transcript_name "Cdyl-206"; transcript_source "ensembl"; transcript_biotype "protein_coding";
17	ensembl	five_prime_utr	29323664	29323862	0	-	.	gene_id "ENSRNOG00000032215"; gene_version "5"; transcript_id "ENSRNOT00000100703"; transcript_version "2"; gene_name "Cdyl"; gene_source "ensembl"; gene_biotype "protein_coding"; transcript_name "Cdyl-203"; transcript_source "ensembl"; transcript_biotype "protein_coding";
17	ensembl	exon	29326944	29327163	0	-	.	gene_id "ENSRNOG00000032215"; gene_version "5"; transcript_id "ENSRNOT00000102044"; transcript_version "2"; exon_number "1"; gene_name "Cdyl"; gene_source "ensembl"; gene_biotype "protein_coding"; transcript_name "Cdyl-204"; transcript_source "ensembl"; transcript_biotype "protein_coding"; exon_id "ENSRNOE00000792970"; exon_version "1";
17	ensembl	five_prime_utr	29326944	29327163	0	-	.	gene_id "ENSRNOG00000032215"; gene_version "5"; transcript_id "ENSRNOT00000102044"; transcript_version "2"; gene_name "Cdyl"; gene_source "ensembl"; gene_biotype "protein_coding"; transcript_name "Cdyl-204"; transcript_source "ensembl"; transcript_biotype "protein_coding";
17	ensembl	exon	29385856	29385938	0	-	.	gene_id "ENSRNOG00000032215"; gene_version "5"; transcript_id "ENSRNOT00000096321"; transcript_version "2"; exon_number "2"; gene_name "Cdyl"; gene_source "ensembl"; gene_biotype "protein_coding"; transcript_name "Cdyl-202"; transcript_source "ensembl"; transcript_biotype "protein_coding"; exon_id "ENSRNOE00000663461"; exon_version "1";
17	ensembl	CDS	29385856	29385938	0	-	2	gene_id "ENSRNOG00000032215"; gene_version "5"; transcript_id "ENSRNOT00000096321"; transcript_version "2"; exon_number "2"; gene_name "Cdyl"; gene_source "ensembl"; gene_biotype "protein_coding"; transcript_name "Cdyl-202"; transcript_source "ensembl"; transcript_biotype "protein_coding"; protein_id "ENSRNOP00000087116"; protein_version "1";
17	ensembl	exon	29385856	29385945	0	-	.	gene_id "ENSRNOG00000032215"; gene_version "5"; transcript_id "ENSRNOT00000048757"; transcript_version "5"; exon_number "3"; gene_name "Cdyl"; gene_source "ensembl"; gene_biotype "protein_coding"; transcript_name "Cdyl-201"; transcript_source "ensembl"; transcript_biotype "protein_coding"; exon_id "ENSRNOE00000354028"; exon_version "1"; tag "Ensembl_canonical";
17	ensembl	CDS	29385856	29385945	0	-	0	gene_id "ENSRNOG00000032215"; gene_version "5"; transcript_id "ENSRNOT00000048757"; transcript_version "5"; exon_number "3"; gene_name "Cdyl"; gene_source "ensembl"; gene_biotype "protein_coding"; transcript_name "Cdyl-201"; transcript_source "ensembl"; transcript_biotype "protein_coding"; protein_id "ENSRNOP00000048651"; protein_version "4"; tag "Ensembl_canonical";
17	ensembl	exon	29385856	29385945	0	-	.	gene_id "ENSRNOG00000032215"; gene_version "5"; transcript_id "ENSRNOT00000170256"; transcript_version "1"; exon_number "3"; gene_name "Cdyl"; gene_source "ensembl"; gene_biotype "protein_coding"; transcript_name "Cdyl-207"; transcript_source "ensembl"; transcript_biotype "protein_coding"; exon_id "ENSRNOE00000354028"; exon_version "1";
17	ensembl	CDS	29385856	29385945	0	-	0	gene_id "ENSRNOG00000032215"; gene_version "5"; transcript_id "ENSRNOT00000170256"; transcript_version "1"; exon_number "3"; gene_name "Cdyl"; gene_source "ensembl"; gene_biotype "protein_coding"; transcript_name "Cdyl-207"; transcript_source "ensembl"; transcript_biotype "protein_coding"; protein_id "ENSRNOP00000106192"; protein_version "1";
17	ensembl	exon	29386036	29386039	0	-	.	gene_id "ENSRNOG00000032215"; gene_version "5"; transcript_id "ENSRNOT00000096321"; transcript_version "2"; exon_number "1"; gene_name "Cdyl"; gene_source "ensembl"; gene_biotype "protein_coding"; transcript_name "Cdyl-202"; transcript_source "ensembl"; transcript_biotype "protein_coding"; exon_id "ENSRNOE00000786606"; exon_version "1";
17	ensembl	CDS	29386036	29386039	0	-	0	gene_id "ENSRNOG00000032215"; gene_version "5"; transcript_id "ENSRNOT00000096321"; transcript_version "2"; exon_number "1"; gene_name "Cdyl"; gene_source "ensembl"; gene_biotype "protein_coding"; transcript_name "Cdyl-202"; transcript_source "ensembl"; transcript_biotype "protein_coding"; protein_id "ENSRNOP00000087116"; protein_version "1";
17	ensembl	CDS	29399154	29399156	0	-	0	gene_id "ENSRNOG00000032215"; gene_version "5"; transcript_id "ENSRNOT00000048757"; transcript_version "5"; exon_number "2"; gene_name "Cdyl"; gene_source "ensembl"; gene_biotype "protein_coding"; transcript_name "Cdyl-201"; transcript_source "ensembl"; transcript_biotype "protein_coding"; protein_id "ENSRNOP00000048651"; protein_version "4"; tag "Ensembl_canonical";
17	ensembl	start_codon	29399154	29399156	0	-	0	gene_id "ENSRNOG00000032215"; gene_version "5"; transcript_id "ENSRNOT00000048757"; transcript_version "5"; exon_number "2"; gene_name "Cdyl"; gene_source "ensembl"; gene_biotype "protein_coding"; transcript_name "Cdyl-201"; transcript_source "ensembl"; transcript_biotype "protein_coding"; tag "Ensembl_canonical";
17	ensembl	CDS	29399154	29399156	0	-	0	gene_id "ENSRNOG00000032215"; gene_version "5"; transcript_id "ENSRNOT00000170256"; transcript_version "1"; exon_number "2"; gene_name "Cdyl"; gene_source "ensembl"; gene_biotype "protein_coding"; transcript_name "Cdyl-207"; transcript_source "ensembl"; transcript_biotype "protein_coding"; protein_id "ENSRNOP00000106192"; protein_version "1";
17	ensembl	start_codon	29399154	29399156	0	-	0	gene_id "ENSRNOG00000032215"; gene_version "5"; transcript_id "ENSRNOT00000170256"; transcript_version "1"; exon_number "2"; gene_name "Cdyl"; gene_source "ensembl"; gene_biotype "protein_coding"; transcript_name "Cdyl-207"; transcript_source "ensembl"; transcript_biotype "protein_coding";
17	ensembl	exon	29399154	29399290	0	-	.	gene_id "ENSRNOG00000032215"; gene_version "5"; transcript_id "ENSRNOT00000048757"; transcript_version "5"; exon_number "2"; gene_name "Cdyl"; gene_source "ensembl"; gene_biotype "protein_coding"; transcript_name "Cdyl-201"; transcript_source "ensembl"; transcript_biotype "protein_coding"; exon_id "ENSRNOE00000452462"; exon_version "1"; tag "Ensembl_canonical";
17	ensembl	exon	29399154	29399290	0	-	.	gene_id "ENSRNOG00000032215"; gene_version "5"; transcript_id "ENSRNOT00000170256"; transcript_version "1"; exon_number "2"; gene_name "Cdyl"; gene_source "ensembl"; gene_biotype "protein_coding"; transcript_name "Cdyl-207"; transcript_source "ensembl"; transcript_biotype "protein_coding"; exon_id "ENSRNOE00000452462"; exon_version "1";
17	ensembl	five_prime_utr	29399157	29399290	0	-	.	gene_id "ENSRNOG00000032215"; gene_version "5"; transcript_id "ENSRNOT00000048757"; transcript_version "5"; gene_name "Cdyl"; gene_source "ensembl"; gene_biotype "protein_coding"; transcript_name "Cdyl-201"; transcript_source "ensembl"; transcript_biotype "protein_coding"; tag "Ensembl_canonical";
17	ensembl	five_prime_utr	29399157	29399290	0	-	.	gene_id "ENSRNOG00000032215"; gene_version "5"; transcript_id "ENSRNOT00000170256"; transcript_version "1"; gene_name "Cdyl"; gene_source "ensembl"; gene_biotype "protein_coding"; transcript_name "Cdyl-207"; transcript_source "ensembl"; transcript_biotype "protein_coding";
17	ensembl	exon	29409626	29409757	0	-	.	gene_id "ENSRNOG00000032215"; gene_version "5"; transcript_id "ENSRNOT00000048757"; transcript_version "5"; exon_number "1"; gene_name "Cdyl"; gene_source "ensembl"; gene_biotype "protein_coding"; transcript_name "Cdyl-201"; transcript_source "ensembl"; transcript_biotype "protein_coding"; exon_id "ENSRNOE00000442269"; exon_version "1"; tag "Ensembl_canonical";
17	ensembl	five_prime_utr	29409626	29409757	0	-	.	gene_id "ENSRNOG00000032215"; gene_version "5"; transcript_id "ENSRNOT00000048757"; transcript_version "5"; gene_name "Cdyl"; gene_source "ensembl"; gene_biotype "protein_coding"; transcript_name "Cdyl-201"; transcript_source "ensembl"; transcript_biotype "protein_coding"; tag "Ensembl_canonical";
17	ensembl	exon	29409626	29409757	0	-	.	gene_id "ENSRNOG00000032215"; gene_version "5"; transcript_id "ENSRNOT00000170256"; transcript_version "1"; exon_number "1"; gene_name "Cdyl"; gene_source "ensembl"; gene_biotype "protein_coding"; transcript_name "Cdyl-207"; transcript_source "ensembl"; transcript_biotype "protein_coding"; exon_id "ENSRNOE00000442269"; exon_version "1";
17	ensembl	five_prime_utr	29409626	29409757	0	-	.	gene_id "ENSRNOG00000032215"; gene_version "5"; transcript_id "ENSRNOT00000170256"; transcript_version "1"; gene_name "Cdyl"; gene_source "ensembl"; gene_biotype "protein_coding"; transcript_name "Cdyl-207"; transcript_source "ensembl"; transcript_biotype "protein_coding";
17	sraer114_es	exon	29613247	29613522	0.0130255803956448	-	.	gene_id "sraer114_gene_55877"; transcript_id "sraer114_gene_55877_tx_1"; exon_id "17_29613247_29613522_-"; exonnum "3"; txlen "563";
17	sraer114_mid	exon	29621829	29622054	0.0130255803956448	-	.	gene_id "sraer114_gene_55877"; transcript_id "sraer114_gene_55877_tx_1"; exon_id "17_29621829_29622054_-"; exonnum "2"; txlen "563";
17	sraer114_ss	exon	29622505	29622565	0.0130255803956448	-	.	gene_id "sraer114_gene_55877"; transcript_id "sraer114_gene_55877_tx_1"; exon_id "17_29622505_29622565_-"; exonnum "1"; txlen "563";
17	sraer114_es	exon	29650512	29651199	0.012057311590415	-	.	gene_id "sraer114_gene_55877"; transcript_id "sraer114_gene_55877_tx_2"; exon_id "17_29650512_29651199_-"; exonnum "2"; txlen "853";
17	sraer114_mid	exon	29656059	29656223	0.012057311590415	-	.	gene_id "sraer114_gene_55877"; transcript_id "sraer114_gene_55877_tx_2"; exon_id "17_29656059_29656223_-"; exonnum "1"; txlen "853";
17	sraer114_es	exon	29841946	29842370	0.129090793110916	-	.	gene_id "sraer114_gene_44254"; transcript_id "sraer114_gene_44254_tx_1"; exon_id "17_29841946_29842370_-"; exonnum "2"; txlen "635";
17	sraer114_ss	exon	29847150	29847359	0.129090793110916	-	.	gene_id "sraer114_gene_44254"; transcript_id "sraer114_gene_44254_tx_1"; exon_id "17_29847150_29847359_-"; exonnum "1"; txlen "635";
17	ensembl	exon	29906138	29906199	0	-	.	gene_id "ENSRNOG00000090700"; gene_version "1"; transcript_id "ENSRNOT00000143808"; transcript_version "1"; exon_number "3"; gene_source "ensembl"; gene_biotype "lncRNA"; transcript_source "ensembl"; transcript_biotype "lncRNA"; exon_id "ENSRNOE00000787984"; exon_version "1";
17	ensembl	gene	29906138	29991621	0	-	.	gene_id "ENSRNOG00000090700"; gene_version "1"; gene_source "ensembl"; gene_biotype "lncRNA";
17	ensembl	transcript	29906138	29991621	0	-	.	gene_id "ENSRNOG00000090700"; gene_version "1"; transcript_id "ENSRNOT00000143808"; transcript_version "1"; gene_source "ensembl"; gene_biotype "lncRNA"; transcript_source "ensembl"; transcript_biotype "lncRNA";
17	ensembl	exon	29918016	29918313	0	-	.	gene_id "ENSRNOG00000090700"; gene_version "1"; transcript_id "ENSRNOT00000173712"; transcript_version "1"; exon_number "5"; gene_source "ensembl"; gene_biotype "lncRNA"; transcript_source "ensembl"; transcript_biotype "lncRNA"; exon_id "ENSRNOE00000692208"; exon_version "1"; tag "Ensembl_canonical";
17	ensembl	transcript	29918016	29989144	0	-	.	gene_id "ENSRNOG00000090700"; gene_version "1"; transcript_id "ENSRNOT00000173712"; transcript_version "1"; gene_source "ensembl"; gene_biotype "lncRNA"; transcript_source "ensembl"; transcript_biotype "lncRNA"; tag "Ensembl_canonical";
17	ensembl	exon	29918230	29918313	0	-	.	gene_id "ENSRNOG00000090700"; gene_version "1"; transcript_id "ENSRNOT00000173034"; transcript_version "1"; exon_number "3"; gene_source "ensembl"; gene_biotype "lncRNA"; transcript_source "ensembl"; transcript_biotype "lncRNA"; exon_id "ENSRNOE00000738596"; exon_version "1";
17	ENSEMBL114_rn	exon	29918230	29918313	0.00567494096227803	-	.	gene_id "ENSRNOG00000090700"; transcript_id "ENSRNOG00000090700_tx_13"; exon_id "17_29918230_29918313_-"; exonnum "10"; txlen "2228";
17	ENSEMBL114_rn	exon	29918230	29918313	0.00140432427658774	-	.	gene_id "ENSRNOG00000090700"; transcript_id "ENSRNOG00000090700_tx_14"; exon_id "17_29918230_29918313_-"; exonnum "10"; txlen "2122";
17	ensembl	transcript	29918230	29945165	0	-	.	gene_id "ENSRNOG00000090700"; gene_version "1"; transcript_id "ENSRNOT00000173034"; transcript_version "1"; gene_source "ensembl"; gene_biotype "lncRNA"; transcript_source "ensembl"; transcript_biotype "lncRNA";
17	ensembl	exon	29923752	29923842	0	-	.	gene_id "ENSRNOG00000090700"; gene_version "1"; transcript_id "ENSRNOT00000173712"; transcript_version "1"; exon_number "4"; gene_source "ensembl"; gene_biotype "lncRNA"; transcript_source "ensembl"; transcript_biotype "lncRNA"; exon_id "ENSRNOE00000695519"; exon_version "1"; tag "Ensembl_canonical";
17	ensembl	exon	29923752	29923842	0	-	.	gene_id "ENSRNOG00000090700"; gene_version "1"; transcript_id "ENSRNOT00000173034"; transcript_version "1"; exon_number "2"; gene_source "ensembl"; gene_biotype "lncRNA"; transcript_source "ensembl"; transcript_biotype "lncRNA"; exon_id "ENSRNOE00000695519"; exon_version "1";
17	ENSEMBL114_rn	exon	29923752	29923842	0.00567494096227803	-	.	gene_id "ENSRNOG00000090700"; transcript_id "ENSRNOG00000090700_tx_13"; exon_id "17_29923752_29923842_-"; exonnum "9"; txlen "2228";
17	ENSEMBL114_rn	exon	29923752	29923842	0.00140432427658774	-	.	gene_id "ENSRNOG00000090700"; transcript_id "ENSRNOG00000090700_tx_14"; exon_id "17_29923752_29923842_-"; exonnum "9"; txlen "2122";
17	ensembl	exon	29927293	29927431	0	-	.	gene_id "ENSRNOG00000090700"; gene_version "1"; transcript_id "ENSRNOT00000173712"; transcript_version "1"; exon_number "3"; gene_source "ensembl"; gene_biotype "lncRNA"; transcript_source "ensembl"; transcript_biotype "lncRNA"; exon_id "ENSRNOE00000796256"; exon_version "1"; tag "Ensembl_canonical";
17	ENSEMBL114_rn	exon	29927293	29927431	0.00567494096227803	-	.	gene_id "ENSRNOG00000090700"; transcript_id "ENSRNOG00000090700_tx_13"; exon_id "17_29927293_29927431_-"; exonnum "8"; txlen "2228";
17	ENSEMBL114_rn	exon	29927293	29927431	0.00140432427658774	-	.	gene_id "ENSRNOG00000090700"; transcript_id "ENSRNOG00000090700_tx_14"; exon_id "17_29927293_29927431_-"; exonnum "8"; txlen "2122";
17	ensembl	exon	29944935	29945165	0	-	.	gene_id "ENSRNOG00000090700"; gene_version "1"; transcript_id "ENSRNOT00000173034"; transcript_version "1"; exon_number "1"; gene_source "ensembl"; gene_biotype "lncRNA"; transcript_source "ensembl"; transcript_biotype "lncRNA"; exon_id "ENSRNOE00000814502"; exon_version "1";
17	ensembl	exon	29987675	29988071	0	-	.	gene_id "ENSRNOG00000090700"; gene_version "1"; transcript_id "ENSRNOT00000170654"; transcript_version "1"; exon_number "2"; gene_source "ensembl"; gene_biotype "lncRNA"; transcript_source "ensembl"; transcript_biotype "lncRNA"; exon_id "ENSRNOE00000732520"; exon_version "1";
17	ensembl	transcript	29987675	29991621	0	-	.	gene_id "ENSRNOG00000090700"; gene_version "1"; transcript_id "ENSRNOT00000170654"; transcript_version "1"; gene_source "ensembl"; gene_biotype "lncRNA"; transcript_source "ensembl"; transcript_biotype "lncRNA";
17	ensembl	exon	29987963	29988071	0	-	.	gene_id "ENSRNOG00000090700"; gene_version "1"; transcript_id "ENSRNOT00000143808"; transcript_version "1"; exon_number "2"; gene_source "ensembl"; gene_biotype "lncRNA"; transcript_source "ensembl"; transcript_biotype "lncRNA"; exon_id "ENSRNOE00000711462"; exon_version "1";
17	ensembl	exon	29987963	29988071	0	-	.	gene_id "ENSRNOG00000090700"; gene_version "1"; transcript_id "ENSRNOT00000173712"; transcript_version "1"; exon_number "2"; gene_source "ensembl"; gene_biotype "lncRNA"; transcript_source "ensembl"; transcript_biotype "lncRNA"; exon_id "ENSRNOE00000711462"; exon_version "1"; tag "Ensembl_canonical";
17	ENSEMBL114_rn	exon	29987963	29988071	0.00567494096227803	-	.	gene_id "ENSRNOG00000090700"; transcript_id "ENSRNOG00000090700_tx_13"; exon_id "17_29987963_29988071_-"; exonnum "7"; txlen "2228";
17	ENSEMBL114_rn	exon	29987963	29988071	0.00140432427658774	-	.	gene_id "ENSRNOG00000090700"; transcript_id "ENSRNOG00000090700_tx_14"; exon_id "17_29987963_29988071_-"; exonnum "7"; txlen "2122";
17	ensembl	exon	29989042	29989144	0	-	.	gene_id "ENSRNOG00000090700"; gene_version "1"; transcript_id "ENSRNOT00000173712"; transcript_version "1"; exon_number "1"; gene_source "ensembl"; gene_biotype "lncRNA"; transcript_source "ensembl"; transcript_biotype "lncRNA"; exon_id "ENSRNOE00000760862"; exon_version "1"; tag "Ensembl_canonical";
17	ensembl	exon	29991317	29991621	0	-	.	gene_id "ENSRNOG00000090700"; gene_version "1"; transcript_id "ENSRNOT00000143808"; transcript_version "1"; exon_number "1"; gene_source "ensembl"; gene_biotype "lncRNA"; transcript_source "ensembl"; transcript_biotype "lncRNA"; exon_id "ENSRNOE00000713652"; exon_version "1";
17	sraer114_mid	exon	29991317	29992179	0.00567494096227803	-	.	gene_id "ENSRNOG00000090700"; transcript_id "ENSRNOG00000090700_tx_13"; exon_id "17_29991317_29992179_-"; exonnum "6"; txlen "2228";
17	sraer114_mid	exon	29991317	29992179	0.00140432427658774	-	.	gene_id "ENSRNOG00000090700"; transcript_id "ENSRNOG00000090700_tx_14"; exon_id "17_29991317_29992179_-"; exonnum "6"; txlen "2122";
17	ensembl	exon	29991442	29991621	0	-	.	gene_id "ENSRNOG00000090700"; gene_version "1"; transcript_id "ENSRNOT00000170654"; transcript_version "1"; exon_number "1"; gene_source "ensembl"; gene_biotype "lncRNA"; transcript_source "ensembl"; transcript_biotype "lncRNA"; exon_id "ENSRNOE00000711447"; exon_version "1";
17	sraer114_mid	exon	29992964	29993151	0.00567494096227803	-	.	gene_id "ENSRNOG00000090700"; transcript_id "ENSRNOG00000090700_tx_13"; exon_id "17_29992964_29993151_-"; exonnum "5"; txlen "2228";
17	sraer114_mid	exon	29992964	29993151	0.00140432427658774	-	.	gene_id "ENSRNOG00000090700"; transcript_id "ENSRNOG00000090700_tx_14"; exon_id "17_29992964_29993151_-"; exonnum "5"; txlen "2122";
17	sraer114_mid	exon	29992964	29993151	0.0157253952179603	-	.	gene_id "ENSRNOG00000090700"; transcript_id "ENSRNOG00000090700_tx_5"; exon_id "17_29992964_29993151_-"; exonnum "3"; txlen "543";
17	sraer114_es	exon	29993074	29993143	0.014253591635292	-	.	gene_id "ENSRNOG00000090700"; transcript_id "ENSRNOG00000090700_tx_6"; exon_id "17_29993074_29993143_-"; exonnum "3"; txlen "635";
17	sraer114_mid	exon	29994324	29994543	0.00567494096227803	-	.	gene_id "ENSRNOG00000090700"; transcript_id "ENSRNOG00000090700_tx_13"; exon_id "17_29994324_29994543_-"; exonnum "4"; txlen "2228";
17	sraer114_mid	exon	29994324	29994543	0.0157253952179603	-	.	gene_id "ENSRNOG00000090700"; transcript_id "ENSRNOG00000090700_tx_5"; exon_id "17_29994324_29994543_-"; exonnum "2"; txlen "543";
17	sraer114_mid	exon	29994324	29994543	0.014253591635292	-	.	gene_id "ENSRNOG00000090700"; transcript_id "ENSRNOG00000090700_tx_6"; exon_id "17_29994324_29994543_-"; exonnum "2"; txlen "635";
17	sraer114_mid	exon	29994430	29994543	0.00140432427658774	-	.	gene_id "ENSRNOG00000090700"; transcript_id "ENSRNOG00000090700_tx_14"; exon_id "17_29994430_29994543_-"; exonnum "4"; txlen "2122";
17	sraer114_mid	exon	30036164	30036508	0.00567494096227803	-	.	gene_id "ENSRNOG00000090700"; transcript_id "ENSRNOG00000090700_tx_13"; exon_id "17_30036164_30036508_-"; exonnum "3"; txlen "2228";
17	sraer114_mid	exon	30036164	30036508	0.00140432427658774	-	.	gene_id "ENSRNOG00000090700"; transcript_id "ENSRNOG00000090700_tx_14"; exon_id "17_30036164_30036508_-"; exonnum "3"; txlen "2122";
17	sraer114_mid	exon	30036164	30036508	0.014253591635292	-	.	gene_id "ENSRNOG00000090700"; transcript_id "ENSRNOG00000090700_tx_6"; exon_id "17_30036164_30036508_-"; exonnum "1"; txlen "635";
17	sraer114_mid	exon	30046539	30046592	0.00567494096227803	-	.	gene_id "ENSRNOG00000090700"; transcript_id "ENSRNOG00000090700_tx_13"; exon_id "17_30046539_30046592_-"; exonnum "2"; txlen "2228";
17	sraer114_mid	exon	30046539	30046592	0.00140432427658774	-	.	gene_id "ENSRNOG00000090700"; transcript_id "ENSRNOG00000090700_tx_14"; exon_id "17_30046539_30046592_-"; exonnum "2"; txlen "2122";
17	sraer114_ss	exon	30127130	30127264	0.00567494096227803	-	.	gene_id "ENSRNOG00000090700"; transcript_id "ENSRNOG00000090700_tx_13"; exon_id "17_30127130_30127264_-"; exonnum "1"; txlen "2228";
17	sraer114_ss	exon	30127130	30127264	0.00140432427658774	-	.	gene_id "ENSRNOG00000090700"; transcript_id "ENSRNOG00000090700_tx_14"; exon_id "17_30127130_30127264_-"; exonnum "1"; txlen "2122";
17	sraer114_ss	exon	30127130	30127264	0.0157253952179603	-	.	gene_id "ENSRNOG00000090700"; transcript_id "ENSRNOG00000090700_tx_5"; exon_id "17_30127130_30127264_-"; exonnum "1"; txlen "543";
17	sraer114_es	exon	30131175	30131554	0.779807744361159	-	.	gene_id "ENSRNOG00000033763"; transcript_id "ENSRNOG00000033763_tx_10"; exon_id "17_30131175_30131554_-"; exonnum "7"; txlen "2001";
17	sraer114_es	exon	30131175	30131554	0.479109218653657	-	.	gene_id "ENSRNOG00000033763"; transcript_id "ENSRNOG00000033763_tx_12"; exon_id "17_30131175_30131554_-"; exonnum "7"; txlen "1461";
17	sraer114_es	exon	30131175	30131554	0.479109218653657	-	.	gene_id "ENSRNOG00000033763"; transcript_id "ENSRNOG00000033763_tx_13"; exon_id "17_30131175_30131554_-"; exonnum "6"; txlen "1262";
17	sraer114_es	exon	30131175	30131554	0.479109218653657	-	.	gene_id "ENSRNOG00000033763"; transcript_id "ENSRNOG00000033763_tx_14"; exon_id "17_30131175_30131554_-"; exonnum "8"; txlen "1604";
17	sraer114_es	exon	30131175	30131554	0.479109218653657	-	.	gene_id "ENSRNOG00000033763"; transcript_id "ENSRNOG00000033763_tx_15"; exon_id "17_30131175_30131554_-"; exonnum "7"; txlen "1405";
17	sraer114_es	exon	30131175	30131554	0.334832293406801	-	.	gene_id "ENSRNOG00000033763"; transcript_id "ENSRNOG00000033763_tx_16"; exon_id "17_30131175_30131554_-"; exonnum "6"; txlen "1221";
17	sraer114_es	exon	30131175	30131554	0.334832293406801	-	.	gene_id "ENSRNOG00000033763"; transcript_id "ENSRNOG00000033763_tx_17"; exon_id "17_30131175_30131554_-"; exonnum "6"; txlen "1909";
17	sraer114_es	exon	30131175	30131554	0.334832293406801	-	.	gene_id "ENSRNOG00000033763"; transcript_id "ENSRNOG00000033763_tx_18"; exon_id "17_30131175_30131554_-"; exonnum "6"; txlen "1313";
17	sraer114_es	exon	30131175	30131554	0.230746321848061	-	.	gene_id "ENSRNOG00000033763"; transcript_id "ENSRNOG00000033763_tx_20"; exon_id "17_30131175_30131554_-"; exonnum "10"; txlen "1813";
17	sraer114_es	exon	30131175	30131554	0.230746321848061	-	.	gene_id "ENSRNOG00000033763"; transcript_id "ENSRNOG00000033763_tx_21"; exon_id "17_30131175_30131554_-"; exonnum "10"; txlen "2501";
17	sraer114_es	exon	30131175	30131554	0.230746321848061	-	.	gene_id "ENSRNOG00000033763"; transcript_id "ENSRNOG00000033763_tx_22"; exon_id "17_30131175_30131554_-"; exonnum "10"; txlen "1905";
17	sraer114_es	exon	30131175	30131554	0.230746321848061	-	.	gene_id "ENSRNOG00000033763"; transcript_id "ENSRNOG00000033763_tx_23"; exon_id "17_30131175_30131554_-"; exonnum "9"; txlen "1614";
17	sraer114_es	exon	30131175	30131554	0.230746321848061	-	.	gene_id "ENSRNOG00000033763"; transcript_id "ENSRNOG00000033763_tx_24"; exon_id "17_30131175_30131554_-"; exonnum "9"; txlen "2302";
17	sraer114_es	exon	30131175	30131554	0.230746321848061	-	.	gene_id "ENSRNOG00000033763"; transcript_id "ENSRNOG00000033763_tx_25"; exon_id "17_30131175_30131554_-"; exonnum "9"; txlen "1706";
17	sraer114_es	exon	30131175	30131554	0.222173134839025	-	.	gene_id "ENSRNOG00000033763"; transcript_id "ENSRNOG00000033763_tx_26"; exon_id "17_30131175_30131554_-"; exonnum "6"; txlen "1288";
17	sraer114_es	exon	30131175	30131554	0.222173134839025	-	.	gene_id "ENSRNOG00000033763"; transcript_id "ENSRNOG00000033763_tx_27"; exon_id "17_30131175_30131554_-"; exonnum "5"; txlen "1089";
17	sraer114_es	exon	30131175	30131554	0.222173134839025	-	.	gene_id "ENSRNOG00000033763"; transcript_id "ENSRNOG00000033763_tx_28"; exon_id "17_30131175_30131554_-"; exonnum "7"; txlen "1431";
17	sraer114_es	exon	30131175	30131554	0.222173134839025	-	.	gene_id "ENSRNOG00000033763"; transcript_id "ENSRNOG00000033763_tx_29"; exon_id "17_30131175_30131554_-"; exonnum "6"; txlen "1232";
17	sraer114_es	exon	30131175	30131554	0.872958216326459	-	.	gene_id "ENSRNOG00000033763"; transcript_id "ENSRNOG00000033763_tx_3"; exon_id "17_30131175_30131554_-"; exonnum "7"; txlen "1369";
17	sraer114_es	exon	30131175	30131554	0.212513433324285	-	.	gene_id "ENSRNOG00000033763"; transcript_id "ENSRNOG00000033763_tx_31"; exon_id "17_30131175_30131554_-"; exonnum "5"; txlen "1140";
17	sraer114_es	exon	30131175	30131554	0.184475454744012	-	.	gene_id "ENSRNOG00000033763"; transcript_id "ENSRNOG00000033763_tx_32"; exon_id "17_30131175_30131554_-"; exonnum "7"; txlen "1485";
17	sraer114_es	exon	30131175	30131554	0.184475454744012	-	.	gene_id "ENSRNOG00000033763"; transcript_id "ENSRNOG00000033763_tx_33"; exon_id "17_30131175_30131554_-"; exonnum "7"; txlen "1393";
17	sraer114_es	exon	30131175	30131554	0.184475454744012	-	.	gene_id "ENSRNOG00000033763"; transcript_id "ENSRNOG00000033763_tx_34"; exon_id "17_30131175_30131554_-"; exonnum "7"; txlen "2081";
17	sraer114_es	exon	30131175	30131554	0.184475454744012	-	.	gene_id "ENSRNOG00000033763"; transcript_id "ENSRNOG00000033763_tx_35"; exon_id "17_30131175_30131554_-"; exonnum "8"; txlen "1628";
17	sraer114_es	exon	30131175	30131554	0.184475454744012	-	.	gene_id "ENSRNOG00000033763"; transcript_id "ENSRNOG00000033763_tx_36"; exon_id "17_30131175_30131554_-"; exonnum "8"; txlen "1536";
17	sraer114_es	exon	30131175	30131554	0.184475454744012	-	.	gene_id "ENSRNOG00000033763"; transcript_id "ENSRNOG00000033763_tx_37"; exon_id "17_30131175_30131554_-"; exonnum "8"; txlen "2224";
17	sraer114_es	exon	30131175	30131554	0.184475454744012	-	.	gene_id "ENSRNOG00000033763"; transcript_id "ENSRNOG00000033763_tx_38"; exon_id "17_30131175_30131554_-"; exonnum "6"; txlen "1286";
17	sraer114_es	exon	30131175	30131554	0.184475454744012	-	.	gene_id "ENSRNOG00000033763"; transcript_id "ENSRNOG00000033763_tx_39"; exon_id "17_30131175_30131554_-"; exonnum "6"; txlen "1194";
17	sraer114_es	exon	30131175	30131554	0.872958216326459	-	.	gene_id "ENSRNOG00000033763"; transcript_id "ENSRNOG00000033763_tx_4"; exon_id "17_30131175_30131554_-"; exonnum "8"; txlen "1512";
17	sraer114_es	exon	30131175	30131554	0.184475454744012	-	.	gene_id "ENSRNOG00000033763"; transcript_id "ENSRNOG00000033763_tx_40"; exon_id "17_30131175_30131554_-"; exonnum "6"; txlen "1882";
17	sraer114_es	exon	30131175	30131554	0.184475454744012	-	.	gene_id "ENSRNOG00000033763"; transcript_id "ENSRNOG00000033763_tx_41"; exon_id "17_30131175_30131554_-"; exonnum "7"; txlen "1429";
17	sraer114_es	exon	30131175	30131554	0.184475454744012	-	.	gene_id "ENSRNOG00000033763"; transcript_id "ENSRNOG00000033763_tx_42"; exon_id "17_30131175_30131554_-"; exonnum "7"; txlen "1337";
17	sraer114_es	exon	30131175	30131554	0.184475454744012	-	.	gene_id "ENSRNOG00000033763"; transcript_id "ENSRNOG00000033763_tx_43"; exon_id "17_30131175_30131554_-"; exonnum "7"; txlen "2025";
17	sraer114_es	exon	30131175	30131554	0.170543169388826	-	.	gene_id "ENSRNOG00000033763"; transcript_id "ENSRNOG00000033763_tx_44"; exon_id "17_30131175_30131554_-"; exonnum "8"; txlen "2281";
17	sraer114_es	exon	30131175	30131554	0.170543169388826	-	.	gene_id "ENSRNOG00000033763"; transcript_id "ENSRNOG00000033763_tx_45"; exon_id "17_30131175_30131554_-"; exonnum "9"; txlen "2424";
17	sraer114_es	exon	30131175	30131554	0.170543169388826	-	.	gene_id "ENSRNOG00000033763"; transcript_id "ENSRNOG00000033763_tx_46"; exon_id "17_30131175_30131554_-"; exonnum "7"; txlen "2082";
17	sraer114_es	exon	30131175	30131554	0.170543169388826	-	.	gene_id "ENSRNOG00000033763"; transcript_id "ENSRNOG00000033763_tx_47"; exon_id "17_30131175_30131554_-"; exonnum "8"; txlen "2225";
17	sraer114_es	exon	30131175	30131554	0.170543169388826	-	.	gene_id "ENSRNOG00000033763"; transcript_id "ENSRNOG00000033763_tx_48"; exon_id "17_30131175_30131554_-"; exonnum "11"; txlen "2725";
17	sraer114_es	exon	30131175	30131554	0.122318860082516	-	.	gene_id "ENSRNOG00000033763"; transcript_id "ENSRNOG00000033763_tx_49"; exon_id "17_30131175_30131554_-"; exonnum "6"; txlen "1245";
17	sraer114_es	exon	30131175	30131554	0.872958216326459	-	.	gene_id "ENSRNOG00000033763"; transcript_id "ENSRNOG00000033763_tx_5"; exon_id "17_30131175_30131554_-"; exonnum "6"; txlen "1170";
17	sraer114_es	exon	30131175	30131554	0.122318860082516	-	.	gene_id "ENSRNOG00000033763"; transcript_id "ENSRNOG00000033763_tx_50"; exon_id "17_30131175_30131554_-"; exonnum "6"; txlen "1933";
17	sraer114_es	exon	30131175	30131554	0.122318860082516	-	.	gene_id "ENSRNOG00000033763"; transcript_id "ENSRNOG00000033763_tx_51"; exon_id "17_30131175_30131554_-"; exonnum "6"; txlen "1337";
17	sraer114_es	exon	30131175	30131554	0.119659754428548	-	.	gene_id "ENSRNOG00000033763"; transcript_id "ENSRNOG00000033763_tx_52"; exon_id "17_30131175_30131554_-"; exonnum "10"; txlen "1929";
17	sraer114_es	exon	30131175	30131554	0.119659754428548	-	.	gene_id "ENSRNOG00000033763"; transcript_id "ENSRNOG00000033763_tx_53"; exon_id "17_30131175_30131554_-"; exonnum "10"; txlen "1837";
17	sraer114_es	exon	30131175	30131554	0.119659754428548	-	.	gene_id "ENSRNOG00000033763"; transcript_id "ENSRNOG00000033763_tx_54"; exon_id "17_30131175_30131554_-"; exonnum "10"; txlen "2525";
17	sraer114_es	exon	30131175	30131554	0.119659754428548	-	.	gene_id "ENSRNOG00000033763"; transcript_id "ENSRNOG00000033763_tx_55"; exon_id "17_30131175_30131554_-"; exonnum "9"; txlen "1730";
17	sraer114_es	exon	30131175	30131554	0.0787760049987942	-	.	gene_id "ENSRNOG00000033763"; transcript_id "ENSRNOG00000033763_tx_56"; exon_id "17_30131175_30131554_-"; exonnum "11"; txlen "2749";
17	sraer114_es	exon	30131175	30131554	0.872958216326459	-	.	gene_id "ENSRNOG00000033763"; transcript_id "ENSRNOG00000033763_tx_6"; exon_id "17_30131175_30131554_-"; exonnum "7"; txlen "1313";
17	sraer114_es	exon	30131175	30131554	0.779807744361159	-	.	gene_id "ENSRNOG00000033763"; transcript_id "ENSRNOG00000033763_tx_7"; exon_id "17_30131175_30131554_-"; exonnum "7"; txlen "2057";
17	sraer114_es	exon	30131175	30131554	0.779807744361159	-	.	gene_id "ENSRNOG00000033763"; transcript_id "ENSRNOG00000033763_tx_8"; exon_id "17_30131175_30131554_-"; exonnum "8"; txlen "2200";
17	sraer114_es	exon	30131175	30131554	0.779807744361159	-	.	gene_id "ENSRNOG00000033763"; transcript_id "ENSRNOG00000033763_tx_9"; exon_id "17_30131175_30131554_-"; exonnum "6"; txlen "1858";
17	sraer114_mid	exon	30132575	30132706	0.334832293406801	-	.	gene_id "ENSRNOG00000033763"; transcript_id "ENSRNOG00000033763_tx_16"; exon_id "17_30132575_30132706_-"; exonnum "5"; txlen "1221";
17	sraer114_mid	exon	30132575	30132706	0.230746321848061	-	.	gene_id "ENSRNOG00000033763"; transcript_id "ENSRNOG00000033763_tx_20"; exon_id "17_30132575_30132706_-"; exonnum "9"; txlen "1813";
17	sraer114_mid	exon	30132575	30132706	0.230746321848061	-	.	gene_id "ENSRNOG00000033763"; transcript_id "ENSRNOG00000033763_tx_23"; exon_id "17_30132575_30132706_-"; exonnum "8"; txlen "1614";
17	sraer114_mid	exon	30132575	30132706	0.222173134839025	-	.	gene_id "ENSRNOG00000033763"; transcript_id "ENSRNOG00000033763_tx_26"; exon_id "17_30132575_30132706_-"; exonnum "5"; txlen "1288";
17	sraer114_mid	exon	30132575	30132706	0.222173134839025	-	.	gene_id "ENSRNOG00000033763"; transcript_id "ENSRNOG00000033763_tx_27"; exon_id "17_30132575_30132706_-"; exonnum "4"; txlen "1089";
17	sraer114_mid	exon	30132575	30132706	0.222173134839025	-	.	gene_id "ENSRNOG00000033763"; transcript_id "ENSRNOG00000033763_tx_28"; exon_id "17_30132575_30132706_-"; exonnum "6"; txlen "1431";
17	sraer114_mid	exon	30132575	30132706	0.222173134839025	-	.	gene_id "ENSRNOG00000033763"; transcript_id "ENSRNOG00000033763_tx_29"; exon_id "17_30132575_30132706_-"; exonnum "5"; txlen "1232";
17	sraer114_mid	exon	30132575	30132706	0.872958216326459	-	.	gene_id "ENSRNOG00000033763"; transcript_id "ENSRNOG00000033763_tx_3"; exon_id "17_30132575_30132706_-"; exonnum "6"; txlen "1369";
17	sraer114_mid	exon	30132575	30132706	0.212513433324285	-	.	gene_id "ENSRNOG00000033763"; transcript_id "ENSRNOG00000033763_tx_31"; exon_id "17_30132575_30132706_-"; exonnum "4"; txlen "1140";
17	sraer114_mid	exon	30132575	30132706	0.184475454744012	-	.	gene_id "ENSRNOG00000033763"; transcript_id "ENSRNOG00000033763_tx_33"; exon_id "17_30132575_30132706_-"; exonnum "6"; txlen "1393";
17	sraer114_mid	exon	30132575	30132706	0.184475454744012	-	.	gene_id "ENSRNOG00000033763"; transcript_id "ENSRNOG00000033763_tx_36"; exon_id "17_30132575_30132706_-"; exonnum "7"; txlen "1536";
17	sraer114_mid	exon	30132575	30132706	0.184475454744012	-	.	gene_id "ENSRNOG00000033763"; transcript_id "ENSRNOG00000033763_tx_39"; exon_id "17_30132575_30132706_-"; exonnum "5"; txlen "1194";
17	sraer114_mid	exon	30132575	30132706	0.872958216326459	-	.	gene_id "ENSRNOG00000033763"; transcript_id "ENSRNOG00000033763_tx_4"; exon_id "17_30132575_30132706_-"; exonnum "7"; txlen "1512";
17	sraer114_mid	exon	30132575	30132706	0.184475454744012	-	.	gene_id "ENSRNOG00000033763"; transcript_id "ENSRNOG00000033763_tx_42"; exon_id "17_30132575_30132706_-"; exonnum "6"; txlen "1337";
17	sraer114_mid	exon	30132575	30132706	0.122318860082516	-	.	gene_id "ENSRNOG00000033763"; transcript_id "ENSRNOG00000033763_tx_49"; exon_id "17_30132575_30132706_-"; exonnum "5"; txlen "1245";
17	sraer114_mid	exon	30132575	30132706	0.872958216326459	-	.	gene_id "ENSRNOG00000033763"; transcript_id "ENSRNOG00000033763_tx_5"; exon_id "17_30132575_30132706_-"; exonnum "5"; txlen "1170";
17	sraer114_mid	exon	30132575	30132706	0.119659754428548	-	.	gene_id "ENSRNOG00000033763"; transcript_id "ENSRNOG00000033763_tx_53"; exon_id "17_30132575_30132706_-"; exonnum "9"; txlen "1837";
17	sraer114_mid	exon	30132575	30132706	0.872958216326459	-	.	gene_id "ENSRNOG00000033763"; transcript_id "ENSRNOG00000033763_tx_6"; exon_id "17_30132575_30132706_-"; exonnum "6"; txlen "1313";
17	sraer114_mid	exon	30132575	30133394	0.779807744361159	-	.	gene_id "ENSRNOG00000033763"; transcript_id "ENSRNOG00000033763_tx_10"; exon_id "17_30132575_30133394_-"; exonnum "6"; txlen "2001";
17	sraer114_mid	exon	30132575	30133394	0.334832293406801	-	.	gene_id "ENSRNOG00000033763"; transcript_id "ENSRNOG00000033763_tx_17"; exon_id "17_30132575_30133394_-"; exonnum "5"; txlen "1909";
17	sraer114_mid	exon	30132575	30133394	0.230746321848061	-	.	gene_id "ENSRNOG00000033763"; transcript_id "ENSRNOG00000033763_tx_21"; exon_id "17_30132575_30133394_-"; exonnum "9"; txlen "2501";
17	sraer114_mid	exon	30132575	30133394	0.230746321848061	-	.	gene_id "ENSRNOG00000033763"; transcript_id "ENSRNOG00000033763_tx_24"; exon_id "17_30132575_30133394_-"; exonnum "8"; txlen "2302";
17	sraer114_mid	exon	30132575	30133394	0.184475454744012	-	.	gene_id "ENSRNOG00000033763"; transcript_id "ENSRNOG00000033763_tx_34"; exon_id "17_30132575_30133394_-"; exonnum "6"; txlen "2081";
17	sraer114_mid	exon	30132575	30133394	0.184475454744012	-	.	gene_id "ENSRNOG00000033763"; transcript_id "ENSRNOG00000033763_tx_37"; exon_id "17_30132575_30133394_-"; exonnum "7"; txlen "2224";
17	sraer114_mid	exon	30132575	30133394	0.184475454744012	-	.	gene_id "ENSRNOG00000033763"; transcript_id "ENSRNOG00000033763_tx_40"; exon_id "17_30132575_30133394_-"; exonnum "5"; txlen "1882";
17	sraer114_mid	exon	30132575	30133394	0.184475454744012	-	.	gene_id "ENSRNOG00000033763"; transcript_id "ENSRNOG00000033763_tx_43"; exon_id "17_30132575_30133394_-"; exonnum "6"; txlen "2025";
17	sraer114_mid	exon	30132575	30133394	0.170543169388826	-	.	gene_id "ENSRNOG00000033763"; transcript_id "ENSRNOG00000033763_tx_44"; exon_id "17_30132575_30133394_-"; exonnum "7"; txlen "2281";
17	sraer114_mid	exon	30132575	30133394	0.170543169388826	-	.	gene_id "ENSRNOG00000033763"; transcript_id "ENSRNOG00000033763_tx_45"; exon_id "17_30132575_30133394_-"; exonnum "8"; txlen "2424";
17	sraer114_mid	exon	30132575	30133394	0.170543169388826	-	.	gene_id "ENSRNOG00000033763"; transcript_id "ENSRNOG00000033763_tx_46"; exon_id "17_30132575_30133394_-"; exonnum "6"; txlen "2082";
17	sraer114_mid	exon	30132575	30133394	0.170543169388826	-	.	gene_id "ENSRNOG00000033763"; transcript_id "ENSRNOG00000033763_tx_47"; exon_id "17_30132575_30133394_-"; exonnum "7"; txlen "2225";
17	sraer114_mid	exon	30132575	30133394	0.170543169388826	-	.	gene_id "ENSRNOG00000033763"; transcript_id "ENSRNOG00000033763_tx_48"; exon_id "17_30132575_30133394_-"; exonnum "10"; txlen "2725";
17	sraer114_mid	exon	30132575	30133394	0.122318860082516	-	.	gene_id "ENSRNOG00000033763"; transcript_id "ENSRNOG00000033763_tx_50"; exon_id "17_30132575_30133394_-"; exonnum "5"; txlen "1933";
17	sraer114_mid	exon	30132575	30133394	0.119659754428548	-	.	gene_id "ENSRNOG00000033763"; transcript_id "ENSRNOG00000033763_tx_54"; exon_id "17_30132575_30133394_-"; exonnum "9"; txlen "2525";
17	sraer114_mid	exon	30132575	30133394	0.0787760049987942	-	.	gene_id "ENSRNOG00000033763"; transcript_id "ENSRNOG00000033763_tx_56"; exon_id "17_30132575_30133394_-"; exonnum "10"; txlen "2749";
17	sraer114_mid	exon	30132575	30133394	0.779807744361159	-	.	gene_id "ENSRNOG00000033763"; transcript_id "ENSRNOG00000033763_tx_7"; exon_id "17_30132575_30133394_-"; exonnum "6"; txlen "2057";
17	sraer114_mid	exon	30132575	30133394	0.779807744361159	-	.	gene_id "ENSRNOG00000033763"; transcript_id "ENSRNOG00000033763_tx_8"; exon_id "17_30132575_30133394_-"; exonnum "7"; txlen "2200";
17	sraer114_mid	exon	30132575	30133394	0.779807744361159	-	.	gene_id "ENSRNOG00000033763"; transcript_id "ENSRNOG00000033763_tx_9"; exon_id "17_30132575_30133394_-"; exonnum "5"; txlen "1858";
17	ensembl	exon	30133475	30134154	0	-	.	gene_id "ENSRNOG00000033763"; gene_version "5"; transcript_id "ENSRNOT00000149429"; transcript_version "1"; exon_number "6"; gene_name "Tex56p"; gene_source "ensembl"; gene_biotype "protein_coding"; transcript_name "Tex56p-204"; transcript_source "ensembl"; transcript_biotype "protein_coding"; exon_id "ENSRNOE00000756800"; exon_version "1";
17	ensembl	three_prime_utr	30133475	30134154	0	-	.	gene_id "ENSRNOG00000033763"; gene_version "5"; transcript_id "ENSRNOT00000149429"; transcript_version "1"; gene_name "Tex56p"; gene_source "ensembl"; gene_biotype "protein_coding"; transcript_name "Tex56p-204"; transcript_source "ensembl"; transcript_biotype "protein_coding";
17	ensembl	gene	30133475	30171957	0	-	.	gene_id "ENSRNOG00000033763"; gene_version "5"; gene_name "Tex56p"; gene_source "ensembl"; gene_biotype "protein_coding";
17	ensembl	transcript	30133475	30171957	0	-	.	gene_id "ENSRNOG00000033763"; gene_version "5"; transcript_id "ENSRNOT00000149429"; transcript_version "1"; gene_name "Tex56p"; gene_source "ensembl"; gene_biotype "protein_coding"; transcript_name "Tex56p-204"; transcript_source "ensembl"; transcript_biotype "protein_coding";
17	sraer114_mid	exon	30133931	30134154	0.479109218653657	-	.	gene_id "ENSRNOG00000033763"; transcript_id "ENSRNOG00000033763_tx_12"; exon_id "17_30133931_30134154_-"; exonnum "6"; txlen "1461";
17	sraer114_mid	exon	30133931	30134154	0.479109218653657	-	.	gene_id "ENSRNOG00000033763"; transcript_id "ENSRNOG00000033763_tx_13"; exon_id "17_30133931_30134154_-"; exonnum "5"; txlen "1262";
17	sraer114_mid	exon	30133931	30134154	0.479109218653657	-	.	gene_id "ENSRNOG00000033763"; transcript_id "ENSRNOG00000033763_tx_14"; exon_id "17_30133931_30134154_-"; exonnum "7"; txlen "1604";
17	sraer114_mid	exon	30133931	30134154	0.479109218653657	-	.	gene_id "ENSRNOG00000033763"; transcript_id "ENSRNOG00000033763_tx_15"; exon_id "17_30133931_30134154_-"; exonnum "6"; txlen "1405";
17	sraer114_mid	exon	30133931	30134154	0.334832293406801	-	.	gene_id "ENSRNOG00000033763"; transcript_id "ENSRNOG00000033763_tx_18"; exon_id "17_30133931_30134154_-"; exonnum "5"; txlen "1313";
17	sraer114_mid	exon	30133931	30134154	0.230746321848061	-	.	gene_id "ENSRNOG00000033763"; transcript_id "ENSRNOG00000033763_tx_22"; exon_id "17_30133931_30134154_-"; exonnum "9"; txlen "1905";
17	sraer114_mid	exon	30133931	30134154	0.230746321848061	-	.	gene_id "ENSRNOG00000033763"; transcript_id "ENSRNOG00000033763_tx_25"; exon_id "17_30133931_30134154_-"; exonnum "8"; txlen "1706";
17	sraer114_mid	exon	30133931	30134154	0.184475454744012	-	.	gene_id "ENSRNOG00000033763"; transcript_id "ENSRNOG00000033763_tx_32"; exon_id "17_30133931_30134154_-"; exonnum "6"; txlen "1485";
17	sraer114_mid	exon	30133931	30134154	0.184475454744012	-	.	gene_id "ENSRNOG00000033763"; transcript_id "ENSRNOG00000033763_tx_35"; exon_id "17_30133931_30134154_-"; exonnum "7"; txlen "1628";
17	sraer114_mid	exon	30133931	30134154	0.184475454744012	-	.	gene_id "ENSRNOG00000033763"; transcript_id "ENSRNOG00000033763_tx_38"; exon_id "17_30133931_30134154_-"; exonnum "5"; txlen "1286";
17	sraer114_mid	exon	30133931	30134154	0.184475454744012	-	.	gene_id "ENSRNOG00000033763"; transcript_id "ENSRNOG00000033763_tx_41"; exon_id "17_30133931_30134154_-"; exonnum "6"; txlen "1429";
17	sraer114_mid	exon	30133931	30134154	0.170543169388826	-	.	gene_id "ENSRNOG00000033763"; transcript_id "ENSRNOG00000033763_tx_44"; exon_id "17_30133931_30134154_-"; exonnum "6"; txlen "2281";
17	sraer114_mid	exon	30133931	30134154	0.170543169388826	-	.	gene_id "ENSRNOG00000033763"; transcript_id "ENSRNOG00000033763_tx_45"; exon_id "17_30133931_30134154_-"; exonnum "7"; txlen "2424";
17	sraer114_mid	exon	30133931	30134154	0.170543169388826	-	.	gene_id "ENSRNOG00000033763"; transcript_id "ENSRNOG00000033763_tx_46"; exon_id "17_30133931_30134154_-"; exonnum "5"; txlen "2082";
17	sraer114_mid	exon	30133931	30134154	0.170543169388826	-	.	gene_id "ENSRNOG00000033763"; transcript_id "ENSRNOG00000033763_tx_47"; exon_id "17_30133931_30134154_-"; exonnum "6"; txlen "2225";
17	sraer114_mid	exon	30133931	30134154	0.170543169388826	-	.	gene_id "ENSRNOG00000033763"; transcript_id "ENSRNOG00000033763_tx_48"; exon_id "17_30133931_30134154_-"; exonnum "9"; txlen "2725";
17	sraer114_mid	exon	30133931	30134154	0.122318860082516	-	.	gene_id "ENSRNOG00000033763"; transcript_id "ENSRNOG00000033763_tx_51"; exon_id "17_30133931_30134154_-"; exonnum "5"; txlen "1337";
17	sraer114_mid	exon	30133931	30134154	0.119659754428548	-	.	gene_id "ENSRNOG00000033763"; transcript_id "ENSRNOG00000033763_tx_52"; exon_id "17_30133931_30134154_-"; exonnum "9"; txlen "1929";
17	sraer114_mid	exon	30133931	30134154	0.119659754428548	-	.	gene_id "ENSRNOG00000033763"; transcript_id "ENSRNOG00000033763_tx_55"; exon_id "17_30133931_30134154_-"; exonnum "8"; txlen "1730";
17	sraer114_mid	exon	30133931	30134154	0.0787760049987942	-	.	gene_id "ENSRNOG00000033763"; transcript_id "ENSRNOG00000033763_tx_56"; exon_id "17_30133931_30134154_-"; exonnum "9"; txlen "2749";
17	sraer114_mid	exon	30135168	30135248	0.779807744361159	-	.	gene_id "ENSRNOG00000033763"; transcript_id "ENSRNOG00000033763_tx_10"; exon_id "17_30135168_30135248_-"; exonnum "5"; txlen "2001";
17	sraer114_mid	exon	30135168	30135248	0.479109218653657	-	.	gene_id "ENSRNOG00000033763"; transcript_id "ENSRNOG00000033763_tx_12"; exon_id "17_30135168_30135248_-"; exonnum "5"; txlen "1461";
17	sraer114_mid	exon	30135168	30135248	0.479109218653657	-	.	gene_id "ENSRNOG00000033763"; transcript_id "ENSRNOG00000033763_tx_13"; exon_id "17_30135168_30135248_-"; exonnum "4"; txlen "1262";
17	sraer114_mid	exon	30135168	30135248	0.479109218653657	-	.	gene_id "ENSRNOG00000033763"; transcript_id "ENSRNOG00000033763_tx_14"; exon_id "17_30135168_30135248_-"; exonnum "6"; txlen "1604";
17	sraer114_mid	exon	30135168	30135248	0.479109218653657	-	.	gene_id "ENSRNOG00000033763"; transcript_id "ENSRNOG00000033763_tx_15"; exon_id "17_30135168_30135248_-"; exonnum "5"; txlen "1405";
17	sraer114_mid	exon	30135168	30135248	0.334832293406801	-	.	gene_id "ENSRNOG00000033763"; transcript_id "ENSRNOG00000033763_tx_16"; exon_id "17_30135168_30135248_-"; exonnum "4"; txlen "1221";
17	sraer114_mid	exon	30135168	30135248	0.334832293406801	-	.	gene_id "ENSRNOG00000033763"; transcript_id "ENSRNOG00000033763_tx_17"; exon_id "17_30135168_30135248_-"; exonnum "4"; txlen "1909";
17	sraer114_mid	exon	30135168	30135248	0.334832293406801	-	.	gene_id "ENSRNOG00000033763"; transcript_id "ENSRNOG00000033763_tx_18"; exon_id "17_30135168_30135248_-"; exonnum "4"; txlen "1313";
17	sraer114_mid	exon	30135168	30135248	0.230746321848061	-	.	gene_id "ENSRNOG00000033763"; transcript_id "ENSRNOG00000033763_tx_20"; exon_id "17_30135168_30135248_-"; exonnum "8"; txlen "1813";
17	sraer114_mid	exon	30135168	30135248	0.230746321848061	-	.	gene_id "ENSRNOG00000033763"; transcript_id "ENSRNOG00000033763_tx_21"; exon_id "17_30135168_30135248_-"; exonnum "8"; txlen "2501";
17	sraer114_mid	exon	30135168	30135248	0.230746321848061	-	.	gene_id "ENSRNOG00000033763"; transcript_id "ENSRNOG00000033763_tx_22"; exon_id "17_30135168_30135248_-"; exonnum "8"; txlen "1905";
17	sraer114_mid	exon	30135168	30135248	0.230746321848061	-	.	gene_id "ENSRNOG00000033763"; transcript_id "ENSRNOG00000033763_tx_23"; exon_id "17_30135168_30135248_-"; exonnum "7"; txlen "1614";
17	sraer114_mid	exon	30135168	30135248	0.230746321848061	-	.	gene_id "ENSRNOG00000033763"; transcript_id "ENSRNOG00000033763_tx_24"; exon_id "17_30135168_30135248_-"; exonnum "7"; txlen "2302";
17	sraer114_mid	exon	30135168	30135248	0.230746321848061	-	.	gene_id "ENSRNOG00000033763"; transcript_id "ENSRNOG00000033763_tx_25"; exon_id "17_30135168_30135248_-"; exonnum "7"; txlen "1706";
17	sraer114_mid	exon	30135168	30135248	0.872958216326459	-	.	gene_id "ENSRNOG00000033763"; transcript_id "ENSRNOG00000033763_tx_3"; exon_id "17_30135168_30135248_-"; exonnum "5"; txlen "1369";
17	sraer114_mid	exon	30135168	30135248	0.872958216326459	-	.	gene_id "ENSRNOG00000033763"; transcript_id "ENSRNOG00000033763_tx_4"; exon_id "17_30135168_30135248_-"; exonnum "6"; txlen "1512";
17	sraer114_mid	exon	30135168	30135248	0.170543169388826	-	.	gene_id "ENSRNOG00000033763"; transcript_id "ENSRNOG00000033763_tx_44"; exon_id "17_30135168_30135248_-"; exonnum "5"; txlen "2281";
17	sraer114_mid	exon	30135168	30135248	0.170543169388826	-	.	gene_id "ENSRNOG00000033763"; transcript_id "ENSRNOG00000033763_tx_45"; exon_id "17_30135168_30135248_-"; exonnum "6"; txlen "2424";
17	sraer114_mid	exon	30135168	30135248	0.170543169388826	-	.	gene_id "ENSRNOG00000033763"; transcript_id "ENSRNOG00000033763_tx_46"; exon_id "17_30135168_30135248_-"; exonnum "4"; txlen "2082";
17	sraer114_mid	exon	30135168	30135248	0.170543169388826	-	.	gene_id "ENSRNOG00000033763"; transcript_id "ENSRNOG00000033763_tx_47"; exon_id "17_30135168_30135248_-"; exonnum "5"; txlen "2225";
17	sraer114_mid	exon	30135168	30135248	0.170543169388826	-	.	gene_id "ENSRNOG00000033763"; transcript_id "ENSRNOG00000033763_tx_48"; exon_id "17_30135168_30135248_-"; exonnum "8"; txlen "2725";
17	sraer114_mid	exon	30135168	30135248	0.872958216326459	-	.	gene_id "ENSRNOG00000033763"; transcript_id "ENSRNOG00000033763_tx_5"; exon_id "17_30135168_30135248_-"; exonnum "4"; txlen "1170";
17	sraer114_mid	exon	30135168	30135248	0.872958216326459	-	.	gene_id "ENSRNOG00000033763"; transcript_id "ENSRNOG00000033763_tx_6"; exon_id "17_30135168_30135248_-"; exonnum "5"; txlen "1313";
17	sraer114_mid	exon	30135168	30135248	0.779807744361159	-	.	gene_id "ENSRNOG00000033763"; transcript_id "ENSRNOG00000033763_tx_7"; exon_id "17_30135168_30135248_-"; exonnum "5"; txlen "2057";
17	sraer114_mid	exon	30135168	30135248	0.779807744361159	-	.	gene_id "ENSRNOG00000033763"; transcript_id "ENSRNOG00000033763_tx_8"; exon_id "17_30135168_30135248_-"; exonnum "6"; txlen "2200";
17	sraer114_mid	exon	30135168	30135248	0.779807744361159	-	.	gene_id "ENSRNOG00000033763"; transcript_id "ENSRNOG00000033763_tx_9"; exon_id "17_30135168_30135248_-"; exonnum "4"; txlen "1858";
17	ensembl	exon	30135168	30135272	0	-	.	gene_id "ENSRNOG00000033763"; gene_version "5"; transcript_id "ENSRNOT00000149429"; transcript_version "1"; exon_number "5"; gene_name "Tex56p"; gene_source "ensembl"; gene_biotype "protein_coding"; transcript_name "Tex56p-204"; transcript_source "ensembl"; transcript_biotype "protein_coding"; exon_id "ENSRNOE00000338292"; exon_version "3";
17	ensembl	three_prime_utr	30135168	30135272	0	-	.	gene_id "ENSRNOG00000033763"; gene_version "5"; transcript_id "ENSRNOT00000149429"; transcript_version "1"; gene_name "Tex56p"; gene_source "ensembl"; gene_biotype "protein_coding"; transcript_name "Tex56p-204"; transcript_source "ensembl"; transcript_biotype "protein_coding";
17	ENSEMBL114_rn	exon	30135168	30135272	0.184475454744012	-	.	gene_id "ENSRNOG00000033763"; transcript_id "ENSRNOG00000033763_tx_32"; exon_id "17_30135168_30135272_-"; exonnum "5"; txlen "1485";
17	ENSEMBL114_rn	exon	30135168	30135272	0.184475454744012	-	.	gene_id "ENSRNOG00000033763"; transcript_id "ENSRNOG00000033763_tx_33"; exon_id "17_30135168_30135272_-"; exonnum "5"; txlen "1393";
17	ENSEMBL114_rn	exon	30135168	30135272	0.184475454744012	-	.	gene_id "ENSRNOG00000033763"; transcript_id "ENSRNOG00000033763_tx_34"; exon_id "17_30135168_30135272_-"; exonnum "5"; txlen "2081";
17	ENSEMBL114_rn	exon	30135168	30135272	0.184475454744012	-	.	gene_id "ENSRNOG00000033763"; transcript_id "ENSRNOG00000033763_tx_35"; exon_id "17_30135168_30135272_-"; exonnum "6"; txlen "1628";
17	ENSEMBL114_rn	exon	30135168	30135272	0.184475454744012	-	.	gene_id "ENSRNOG00000033763"; transcript_id "ENSRNOG00000033763_tx_36"; exon_id "17_30135168_30135272_-"; exonnum "6"; txlen "1536";
17	ENSEMBL114_rn	exon	30135168	30135272	0.184475454744012	-	.	gene_id "ENSRNOG00000033763"; transcript_id "ENSRNOG00000033763_tx_37"; exon_id "17_30135168_30135272_-"; exonnum "6"; txlen "2224";
17	ENSEMBL114_rn	exon	30135168	30135272	0.184475454744012	-	.	gene_id "ENSRNOG00000033763"; transcript_id "ENSRNOG00000033763_tx_38"; exon_id "17_30135168_30135272_-"; exonnum "4"; txlen "1286";
17	ENSEMBL114_rn	exon	30135168	30135272	0.184475454744012	-	.	gene_id "ENSRNOG00000033763"; transcript_id "ENSRNOG00000033763_tx_39"; exon_id "17_30135168_30135272_-"; exonnum "4"; txlen "1194";
17	ENSEMBL114_rn	exon	30135168	30135272	0.184475454744012	-	.	gene_id "ENSRNOG00000033763"; transcript_id "ENSRNOG00000033763_tx_40"; exon_id "17_30135168_30135272_-"; exonnum "4"; txlen "1882";
17	ENSEMBL114_rn	exon	30135168	30135272	0.184475454744012	-	.	gene_id "ENSRNOG00000033763"; transcript_id "ENSRNOG00000033763_tx_41"; exon_id "17_30135168_30135272_-"; exonnum "5"; txlen "1429";
17	ENSEMBL114_rn	exon	30135168	30135272	0.184475454744012	-	.	gene_id "ENSRNOG00000033763"; transcript_id "ENSRNOG00000033763_tx_42"; exon_id "17_30135168_30135272_-"; exonnum "5"; txlen "1337";
17	ENSEMBL114_rn	exon	30135168	30135272	0.184475454744012	-	.	gene_id "ENSRNOG00000033763"; transcript_id "ENSRNOG00000033763_tx_43"; exon_id "17_30135168_30135272_-"; exonnum "5"; txlen "2025";
17	ENSEMBL114_rn	exon	30135168	30135272	0.122318860082516	-	.	gene_id "ENSRNOG00000033763"; transcript_id "ENSRNOG00000033763_tx_49"; exon_id "17_30135168_30135272_-"; exonnum "4"; txlen "1245";
17	ENSEMBL114_rn	exon	30135168	30135272	0.122318860082516	-	.	gene_id "ENSRNOG00000033763"; transcript_id "ENSRNOG00000033763_tx_50"; exon_id "17_30135168_30135272_-"; exonnum "4"; txlen "1933";
17	ENSEMBL114_rn	exon	30135168	30135272	0.122318860082516	-	.	gene_id "ENSRNOG00000033763"; transcript_id "ENSRNOG00000033763_tx_51"; exon_id "17_30135168_30135272_-"; exonnum "4"; txlen "1337";
17	ENSEMBL114_rn	exon	30135168	30135272	0.119659754428548	-	.	gene_id "ENSRNOG00000033763"; transcript_id "ENSRNOG00000033763_tx_52"; exon_id "17_30135168_30135272_-"; exonnum "8"; txlen "1929";
17	ENSEMBL114_rn	exon	30135168	30135272	0.119659754428548	-	.	gene_id "ENSRNOG00000033763"; transcript_id "ENSRNOG00000033763_tx_53"; exon_id "17_30135168_30135272_-"; exonnum "8"; txlen "1837";
17	ENSEMBL114_rn	exon	30135168	30135272	0.119659754428548	-	.	gene_id "ENSRNOG00000033763"; transcript_id "ENSRNOG00000033763_tx_54"; exon_id "17_30135168_30135272_-"; exonnum "8"; txlen "2525";
17	ENSEMBL114_rn	exon	30135168	30135272	0.119659754428548	-	.	gene_id "ENSRNOG00000033763"; transcript_id "ENSRNOG00000033763_tx_55"; exon_id "17_30135168_30135272_-"; exonnum "7"; txlen "1730";
17	ENSEMBL114_rn	exon	30135168	30135272	0.0787760049987942	-	.	gene_id "ENSRNOG00000033763"; transcript_id "ENSRNOG00000033763_tx_56"; exon_id "17_30135168_30135272_-"; exonnum "8"; txlen "2749";
17	ensembl	three_prime_utr	30138968	30138985	0	-	.	gene_id "ENSRNOG00000033763"; gene_version "5"; transcript_id "ENSRNOT00000149429"; transcript_version "1"; gene_name "Tex56p"; gene_source "ensembl"; gene_biotype "protein_coding"; transcript_name "Tex56p-204"; transcript_source "ensembl"; transcript_biotype "protein_coding";
17	ensembl	exon	30138968	30139048	0	-	.	gene_id "ENSRNOG00000033763"; gene_version "5"; transcript_id "ENSRNOT00000149429"; transcript_version "1"; exon_number "4"; gene_name "Tex56p"; gene_source "ensembl"; gene_biotype "protein_coding"; transcript_name "Tex56p-204"; transcript_source "ensembl"; transcript_biotype "protein_coding"; exon_id "ENSRNOE00000329427"; exon_version "1";
17	ENSEMBL114_rn	exon	30138968	30139048	0.779807744361159	-	.	gene_id "ENSRNOG00000033763"; transcript_id "ENSRNOG00000033763_tx_10"; exon_id "17_30138968_30139048_-"; exonnum "4"; txlen "2001";
17	ENSEMBL114_rn	exon	30138968	30139048	0.479109218653657	-	.	gene_id "ENSRNOG00000033763"; transcript_id "ENSRNOG00000033763_tx_12"; exon_id "17_30138968_30139048_-"; exonnum "4"; txlen "1461";
17	ENSEMBL114_rn	exon	30138968	30139048	0.479109218653657	-	.	gene_id "ENSRNOG00000033763"; transcript_id "ENSRNOG00000033763_tx_13"; exon_id "17_30138968_30139048_-"; exonnum "3"; txlen "1262";
17	ENSEMBL114_rn	exon	30138968	30139048	0.479109218653657	-	.	gene_id "ENSRNOG00000033763"; transcript_id "ENSRNOG00000033763_tx_14"; exon_id "17_30138968_30139048_-"; exonnum "5"; txlen "1604";
17	ENSEMBL114_rn	exon	30138968	30139048	0.479109218653657	-	.	gene_id "ENSRNOG00000033763"; transcript_id "ENSRNOG00000033763_tx_15"; exon_id "17_30138968_30139048_-"; exonnum "4"; txlen "1405";
17	ENSEMBL114_rn	exon	30138968	30139048	0.334832293406801	-	.	gene_id "ENSRNOG00000033763"; transcript_id "ENSRNOG00000033763_tx_16"; exon_id "17_30138968_30139048_-"; exonnum "3"; txlen "1221";
17	ENSEMBL114_rn	exon	30138968	30139048	0.334832293406801	-	.	gene_id "ENSRNOG00000033763"; transcript_id "ENSRNOG00000033763_tx_17"; exon_id "17_30138968_30139048_-"; exonnum "3"; txlen "1909";
17	ENSEMBL114_rn	exon	30138968	30139048	0.334832293406801	-	.	gene_id "ENSRNOG00000033763"; transcript_id "ENSRNOG00000033763_tx_18"; exon_id "17_30138968_30139048_-"; exonnum "3"; txlen "1313";
17	ENSEMBL114_rn	exon	30138968	30139048	0.230746321848061	-	.	gene_id "ENSRNOG00000033763"; transcript_id "ENSRNOG00000033763_tx_20"; exon_id "17_30138968_30139048_-"; exonnum "7"; txlen "1813";
17	ENSEMBL114_rn	exon	30138968	30139048	0.230746321848061	-	.	gene_id "ENSRNOG00000033763"; transcript_id "ENSRNOG00000033763_tx_21"; exon_id "17_30138968_30139048_-"; exonnum "7"; txlen "2501";
17	ENSEMBL114_rn	exon	30138968	30139048	0.230746321848061	-	.	gene_id "ENSRNOG00000033763"; transcript_id "ENSRNOG00000033763_tx_22"; exon_id "17_30138968_30139048_-"; exonnum "7"; txlen "1905";
17	ENSEMBL114_rn	exon	30138968	30139048	0.230746321848061	-	.	gene_id "ENSRNOG00000033763"; transcript_id "ENSRNOG00000033763_tx_23"; exon_id "17_30138968_30139048_-"; exonnum "6"; txlen "1614";
17	ENSEMBL114_rn	exon	30138968	30139048	0.230746321848061	-	.	gene_id "ENSRNOG00000033763"; transcript_id "ENSRNOG00000033763_tx_24"; exon_id "17_30138968_30139048_-"; exonnum "6"; txlen "2302";
17	ENSEMBL114_rn	exon	30138968	30139048	0.230746321848061	-	.	gene_id "ENSRNOG00000033763"; transcript_id "ENSRNOG00000033763_tx_25"; exon_id "17_30138968_30139048_-"; exonnum "6"; txlen "1706";
17	ENSEMBL114_rn	exon	30138968	30139048	0.222173134839025	-	.	gene_id "ENSRNOG00000033763"; transcript_id "ENSRNOG00000033763_tx_26"; exon_id "17_30138968_30139048_-"; exonnum "4"; txlen "1288";
17	ENSEMBL114_rn	exon	30138968	30139048	0.222173134839025	-	.	gene_id "ENSRNOG00000033763"; transcript_id "ENSRNOG00000033763_tx_27"; exon_id "17_30138968_30139048_-"; exonnum "3"; txlen "1089";
17	ENSEMBL114_rn	exon	30138968	30139048	0.222173134839025	-	.	gene_id "ENSRNOG00000033763"; transcript_id "ENSRNOG00000033763_tx_28"; exon_id "17_30138968_30139048_-"; exonnum "5"; txlen "1431";
17	ENSEMBL114_rn	exon	30138968	30139048	0.222173134839025	-	.	gene_id "ENSRNOG00000033763"; transcript_id "ENSRNOG00000033763_tx_29"; exon_id "17_30138968_30139048_-"; exonnum "4"; txlen "1232";
17	ENSEMBL114_rn	exon	30138968	30139048	0.872958216326459	-	.	gene_id "ENSRNOG00000033763"; transcript_id "ENSRNOG00000033763_tx_3"; exon_id "17_30138968_30139048_-"; exonnum "4"; txlen "1369";
17	ENSEMBL114_rn	exon	30138968	30139048	0.212513433324285	-	.	gene_id "ENSRNOG00000033763"; transcript_id "ENSRNOG00000033763_tx_31"; exon_id "17_30138968_30139048_-"; exonnum "3"; txlen "1140";
17	ENSEMBL114_rn	exon	30138968	30139048	0.184475454744012	-	.	gene_id "ENSRNOG00000033763"; transcript_id "ENSRNOG00000033763_tx_32"; exon_id "17_30138968_30139048_-"; exonnum "4"; txlen "1485";
17	ENSEMBL114_rn	exon	30138968	30139048	0.184475454744012	-	.	gene_id "ENSRNOG00000033763"; transcript_id "ENSRNOG00000033763_tx_33"; exon_id "17_30138968_30139048_-"; exonnum "4"; txlen "1393";
17	ENSEMBL114_rn	exon	30138968	30139048	0.184475454744012	-	.	gene_id "ENSRNOG00000033763"; transcript_id "ENSRNOG00000033763_tx_34"; exon_id "17_30138968_30139048_-"; exonnum "4"; txlen "2081";
17	ENSEMBL114_rn	exon	30138968	30139048	0.184475454744012	-	.	gene_id "ENSRNOG00000033763"; transcript_id "ENSRNOG00000033763_tx_35"; exon_id "17_30138968_30139048_-"; exonnum "5"; txlen "1628";
17	ENSEMBL114_rn	exon	30138968	30139048	0.184475454744012	-	.	gene_id "ENSRNOG00000033763"; transcript_id "ENSRNOG00000033763_tx_36"; exon_id "17_30138968_30139048_-"; exonnum "5"; txlen "1536";
17	ENSEMBL114_rn	exon	30138968	30139048	0.184475454744012	-	.	gene_id "ENSRNOG00000033763"; transcript_id "ENSRNOG00000033763_tx_37"; exon_id "17_30138968_30139048_-"; exonnum "5"; txlen "2224";
17	ENSEMBL114_rn	exon	30138968	30139048	0.184475454744012	-	.	gene_id "ENSRNOG00000033763"; transcript_id "ENSRNOG00000033763_tx_38"; exon_id "17_30138968_30139048_-"; exonnum "3"; txlen "1286";
17	ENSEMBL114_rn	exon	30138968	30139048	0.184475454744012	-	.	gene_id "ENSRNOG00000033763"; transcript_id "ENSRNOG00000033763_tx_39"; exon_id "17_30138968_30139048_-"; exonnum "3"; txlen "1194";
17	ENSEMBL114_rn	exon	30138968	30139048	0.872958216326459	-	.	gene_id "ENSRNOG00000033763"; transcript_id "ENSRNOG00000033763_tx_4"; exon_id "17_30138968_30139048_-"; exonnum "5"; txlen "1512";
17	ENSEMBL114_rn	exon	30138968	30139048	0.184475454744012	-	.	gene_id "ENSRNOG00000033763"; transcript_id "ENSRNOG00000033763_tx_40"; exon_id "17_30138968_30139048_-"; exonnum "3"; txlen "1882";
17	ENSEMBL114_rn	exon	30138968	30139048	0.184475454744012	-	.	gene_id "ENSRNOG00000033763"; transcript_id "ENSRNOG00000033763_tx_41"; exon_id "17_30138968_30139048_-"; exonnum "4"; txlen "1429";
17	ENSEMBL114_rn	exon	30138968	30139048	0.184475454744012	-	.	gene_id "ENSRNOG00000033763"; transcript_id "ENSRNOG00000033763_tx_42"; exon_id "17_30138968_30139048_-"; exonnum "4"; txlen "1337";
17	ENSEMBL114_rn	exon	30138968	30139048	0.184475454744012	-	.	gene_id "ENSRNOG00000033763"; transcript_id "ENSRNOG00000033763_tx_43"; exon_id "17_30138968_30139048_-"; exonnum "4"; txlen "2025";
17	ENSEMBL114_rn	exon	30138968	30139048	0.170543169388826	-	.	gene_id "ENSRNOG00000033763"; transcript_id "ENSRNOG00000033763_tx_44"; exon_id "17_30138968_30139048_-"; exonnum "4"; txlen "2281";
17	ENSEMBL114_rn	exon	30138968	30139048	0.170543169388826	-	.	gene_id "ENSRNOG00000033763"; transcript_id "ENSRNOG00000033763_tx_45"; exon_id "17_30138968_30139048_-"; exonnum "5"; txlen "2424";
17	ENSEMBL114_rn	exon	30138968	30139048	0.170543169388826	-	.	gene_id "ENSRNOG00000033763"; transcript_id "ENSRNOG00000033763_tx_46"; exon_id "17_30138968_30139048_-"; exonnum "3"; txlen "2082";
17	ENSEMBL114_rn	exon	30138968	30139048	0.170543169388826	-	.	gene_id "ENSRNOG00000033763"; transcript_id "ENSRNOG00000033763_tx_47"; exon_id "17_30138968_30139048_-"; exonnum "4"; txlen "2225";
17	ENSEMBL114_rn	exon	30138968	30139048	0.170543169388826	-	.	gene_id "ENSRNOG00000033763"; transcript_id "ENSRNOG00000033763_tx_48"; exon_id "17_30138968_30139048_-"; exonnum "7"; txlen "2725";
17	ENSEMBL114_rn	exon	30138968	30139048	0.122318860082516	-	.	gene_id "ENSRNOG00000033763"; transcript_id "ENSRNOG00000033763_tx_49"; exon_id "17_30138968_30139048_-"; exonnum "3"; txlen "1245";
17	ENSEMBL114_rn	exon	30138968	30139048	0.872958216326459	-	.	gene_id "ENSRNOG00000033763"; transcript_id "ENSRNOG00000033763_tx_5"; exon_id "17_30138968_30139048_-"; exonnum "3"; txlen "1170";
17	ENSEMBL114_rn	exon	30138968	30139048	0.122318860082516	-	.	gene_id "ENSRNOG00000033763"; transcript_id "ENSRNOG00000033763_tx_50"; exon_id "17_30138968_30139048_-"; exonnum "3"; txlen "1933";
17	ENSEMBL114_rn	exon	30138968	30139048	0.122318860082516	-	.	gene_id "ENSRNOG00000033763"; transcript_id "ENSRNOG00000033763_tx_51"; exon_id "17_30138968_30139048_-"; exonnum "3"; txlen "1337";
17	ENSEMBL114_rn	exon	30138968	30139048	0.119659754428548	-	.	gene_id "ENSRNOG00000033763"; transcript_id "ENSRNOG00000033763_tx_52"; exon_id "17_30138968_30139048_-"; exonnum "7"; txlen "1929";
17	ENSEMBL114_rn	exon	30138968	30139048	0.119659754428548	-	.	gene_id "ENSRNOG00000033763"; transcript_id "ENSRNOG00000033763_tx_53"; exon_id "17_30138968_30139048_-"; exonnum "7"; txlen "1837";
17	ENSEMBL114_rn	exon	30138968	30139048	0.119659754428548	-	.	gene_id "ENSRNOG00000033763"; transcript_id "ENSRNOG00000033763_tx_54"; exon_id "17_30138968_30139048_-"; exonnum "7"; txlen "2525";
17	ENSEMBL114_rn	exon	30138968	30139048	0.119659754428548	-	.	gene_id "ENSRNOG00000033763"; transcript_id "ENSRNOG00000033763_tx_55"; exon_id "17_30138968_30139048_-"; exonnum "6"; txlen "1730";
17	ENSEMBL114_rn	exon	30138968	30139048	0.0787760049987942	-	.	gene_id "ENSRNOG00000033763"; transcript_id "ENSRNOG00000033763_tx_56"; exon_id "17_30138968_30139048_-"; exonnum "7"; txlen "2749";
17	ENSEMBL114_rn	exon	30138968	30139048	0.872958216326459	-	.	gene_id "ENSRNOG00000033763"; transcript_id "ENSRNOG00000033763_tx_6"; exon_id "17_30138968_30139048_-"; exonnum "4"; txlen "1313";
17	ENSEMBL114_rn	exon	30138968	30139048	0.779807744361159	-	.	gene_id "ENSRNOG00000033763"; transcript_id "ENSRNOG00000033763_tx_7"; exon_id "17_30138968_30139048_-"; exonnum "4"; txlen "2057";
17	ENSEMBL114_rn	exon	30138968	30139048	0.779807744361159	-	.	gene_id "ENSRNOG00000033763"; transcript_id "ENSRNOG00000033763_tx_8"; exon_id "17_30138968_30139048_-"; exonnum "5"; txlen "2200";
17	ENSEMBL114_rn	exon	30138968	30139048	0.779807744361159	-	.	gene_id "ENSRNOG00000033763"; transcript_id "ENSRNOG00000033763_tx_9"; exon_id "17_30138968_30139048_-"; exonnum "3"; txlen "1858";
17	ensembl	stop_codon	30138986	30138988	0	-	0	gene_id "ENSRNOG00000033763"; gene_version "5"; transcript_id "ENSRNOT00000149429"; transcript_version "1"; exon_number "4"; gene_name "Tex56p"; gene_source "ensembl"; gene_biotype "protein_coding"; transcript_name "Tex56p-204"; transcript_source "ensembl"; transcript_biotype "protein_coding";
17	ensembl	CDS	30138989	30139048	0	-	0	gene_id "ENSRNOG00000033763"; gene_version "5"; transcript_id "ENSRNOT00000149429"; transcript_version "1"; exon_number "4"; gene_name "Tex56p"; gene_source "ensembl"; gene_biotype "protein_coding"; transcript_name "Tex56p-204"; transcript_source "ensembl"; transcript_biotype "protein_coding"; protein_id "ENSRNOP00000104068"; protein_version "1";
17	ensembl	three_prime_utr	30140579	30140682	0	-	.	gene_id "ENSRNOG00000033763"; gene_version "5"; transcript_id "ENSRNOT00000048146"; transcript_version "5"; gene_name "Tex56p"; gene_source "ensembl"; gene_biotype "protein_coding"; transcript_name "Tex56p-201"; transcript_source "ensembl"; transcript_biotype "protein_coding";
17	ensembl	exon	30140579	30140721	0	-	.	gene_id "ENSRNOG00000033763"; gene_version "5"; transcript_id "ENSRNOT00000048146"; transcript_version "5"; exon_number "4"; gene_name "Tex56p"; gene_source "ensembl"; gene_biotype "protein_coding"; transcript_name "Tex56p-201"; transcript_source "ensembl"; transcript_biotype "protein_coding"; exon_id "ENSRNOE00000684704"; exon_version "1";
17	ENSEMBL114_rn	exon	30140579	30140721	0.779807744361159	-	.	gene_id "ENSRNOG00000033763"; transcript_id "ENSRNOG00000033763_tx_10"; exon_id "17_30140579_30140721_-"; exonnum "3"; txlen "2001";
17	ENSEMBL114_rn	exon	30140579	30140721	0.479109218653657	-	.	gene_id "ENSRNOG00000033763"; transcript_id "ENSRNOG00000033763_tx_14"; exon_id "17_30140579_30140721_-"; exonnum "4"; txlen "1604";
17	ENSEMBL114_rn	exon	30140579	30140721	0.479109218653657	-	.	gene_id "ENSRNOG00000033763"; transcript_id "ENSRNOG00000033763_tx_15"; exon_id "17_30140579_30140721_-"; exonnum "3"; txlen "1405";
17	ENSEMBL114_rn	exon	30140579	30140721	0.334832293406801	-	.	gene_id "ENSRNOG00000033763"; transcript_id "ENSRNOG00000033763_tx_16"; exon_id "17_30140579_30140721_-"; exonnum "2"; txlen "1221";
17	ENSEMBL114_rn	exon	30140579	30140721	0.334832293406801	-	.	gene_id "ENSRNOG00000033763"; transcript_id "ENSRNOG00000033763_tx_17"; exon_id "17_30140579_30140721_-"; exonnum "2"; txlen "1909";
17	ENSEMBL114_rn	exon	30140579	30140721	0.334832293406801	-	.	gene_id "ENSRNOG00000033763"; transcript_id "ENSRNOG00000033763_tx_18"; exon_id "17_30140579_30140721_-"; exonnum "2"; txlen "1313";
17	ENSEMBL114_rn	exon	30140579	30140721	0.230746321848061	-	.	gene_id "ENSRNOG00000033763"; transcript_id "ENSRNOG00000033763_tx_20"; exon_id "17_30140579_30140721_-"; exonnum "6"; txlen "1813";
17	ENSEMBL114_rn	exon	30140579	30140721	0.230746321848061	-	.	gene_id "ENSRNOG00000033763"; transcript_id "ENSRNOG00000033763_tx_21"; exon_id "17_30140579_30140721_-"; exonnum "6"; txlen "2501";
17	ENSEMBL114_rn	exon	30140579	30140721	0.230746321848061	-	.	gene_id "ENSRNOG00000033763"; transcript_id "ENSRNOG00000033763_tx_22"; exon_id "17_30140579_30140721_-"; exonnum "6"; txlen "1905";
17	ENSEMBL114_rn	exon	30140579	30140721	0.230746321848061	-	.	gene_id "ENSRNOG00000033763"; transcript_id "ENSRNOG00000033763_tx_23"; exon_id "17_30140579_30140721_-"; exonnum "5"; txlen "1614";
17	ENSEMBL114_rn	exon	30140579	30140721	0.230746321848061	-	.	gene_id "ENSRNOG00000033763"; transcript_id "ENSRNOG00000033763_tx_24"; exon_id "17_30140579_30140721_-"; exonnum "5"; txlen "2302";
17	ENSEMBL114_rn	exon	30140579	30140721	0.230746321848061	-	.	gene_id "ENSRNOG00000033763"; transcript_id "ENSRNOG00000033763_tx_25"; exon_id "17_30140579_30140721_-"; exonnum "5"; txlen "1706";
17	ENSEMBL114_rn	exon	30140579	30140721	0.222173134839025	-	.	gene_id "ENSRNOG00000033763"; transcript_id "ENSRNOG00000033763_tx_28"; exon_id "17_30140579_30140721_-"; exonnum "4"; txlen "1431";
17	ENSEMBL114_rn	exon	30140579	30140721	0.222173134839025	-	.	gene_id "ENSRNOG00000033763"; transcript_id "ENSRNOG00000033763_tx_29"; exon_id "17_30140579_30140721_-"; exonnum "3"; txlen "1232";
17	ENSEMBL114_rn	exon	30140579	30140721	0.212513433324285	-	.	gene_id "ENSRNOG00000033763"; transcript_id "ENSRNOG00000033763_tx_31"; exon_id "17_30140579_30140721_-"; exonnum "2"; txlen "1140";
17	ENSEMBL114_rn	exon	30140579	30140721	0.184475454744012	-	.	gene_id "ENSRNOG00000033763"; transcript_id "ENSRNOG00000033763_tx_35"; exon_id "17_30140579_30140721_-"; exonnum "4"; txlen "1628";
17	ENSEMBL114_rn	exon	30140579	30140721	0.184475454744012	-	.	gene_id "ENSRNOG00000033763"; transcript_id "ENSRNOG00000033763_tx_36"; exon_id "17_30140579_30140721_-"; exonnum "4"; txlen "1536";
17	ENSEMBL114_rn	exon	30140579	30140721	0.184475454744012	-	.	gene_id "ENSRNOG00000033763"; transcript_id "ENSRNOG00000033763_tx_37"; exon_id "17_30140579_30140721_-"; exonnum "4"; txlen "2224";
17	ENSEMBL114_rn	exon	30140579	30140721	0.872958216326459	-	.	gene_id "ENSRNOG00000033763"; transcript_id "ENSRNOG00000033763_tx_4"; exon_id "17_30140579_30140721_-"; exonnum "4"; txlen "1512";
17	ENSEMBL114_rn	exon	30140579	30140721	0.184475454744012	-	.	gene_id "ENSRNOG00000033763"; transcript_id "ENSRNOG00000033763_tx_41"; exon_id "17_30140579_30140721_-"; exonnum "3"; txlen "1429";
17	ENSEMBL114_rn	exon	30140579	30140721	0.184475454744012	-	.	gene_id "ENSRNOG00000033763"; transcript_id "ENSRNOG00000033763_tx_42"; exon_id "17_30140579_30140721_-"; exonnum "3"; txlen "1337";
17	ENSEMBL114_rn	exon	30140579	30140721	0.184475454744012	-	.	gene_id "ENSRNOG00000033763"; transcript_id "ENSRNOG00000033763_tx_43"; exon_id "17_30140579_30140721_-"; exonnum "3"; txlen "2025";
17	ENSEMBL114_rn	exon	30140579	30140721	0.170543169388826	-	.	gene_id "ENSRNOG00000033763"; transcript_id "ENSRNOG00000033763_tx_45"; exon_id "17_30140579_30140721_-"; exonnum "4"; txlen "2424";
17	ENSEMBL114_rn	exon	30140579	30140721	0.170543169388826	-	.	gene_id "ENSRNOG00000033763"; transcript_id "ENSRNOG00000033763_tx_47"; exon_id "17_30140579_30140721_-"; exonnum "3"; txlen "2225";
17	ENSEMBL114_rn	exon	30140579	30140721	0.170543169388826	-	.	gene_id "ENSRNOG00000033763"; transcript_id "ENSRNOG00000033763_tx_48"; exon_id "17_30140579_30140721_-"; exonnum "6"; txlen "2725";
17	ENSEMBL114_rn	exon	30140579	30140721	0.122318860082516	-	.	gene_id "ENSRNOG00000033763"; transcript_id "ENSRNOG00000033763_tx_49"; exon_id "17_30140579_30140721_-"; exonnum "2"; txlen "1245";
17	ENSEMBL114_rn	exon	30140579	30140721	0.122318860082516	-	.	gene_id "ENSRNOG00000033763"; transcript_id "ENSRNOG00000033763_tx_50"; exon_id "17_30140579_30140721_-"; exonnum "2"; txlen "1933";
17	ENSEMBL114_rn	exon	30140579	30140721	0.122318860082516	-	.	gene_id "ENSRNOG00000033763"; transcript_id "ENSRNOG00000033763_tx_51"; exon_id "17_30140579_30140721_-"; exonnum "2"; txlen "1337";
17	ENSEMBL114_rn	exon	30140579	30140721	0.119659754428548	-	.	gene_id "ENSRNOG00000033763"; transcript_id "ENSRNOG00000033763_tx_52"; exon_id "17_30140579_30140721_-"; exonnum "6"; txlen "1929";
17	ENSEMBL114_rn	exon	30140579	30140721	0.119659754428548	-	.	gene_id "ENSRNOG00000033763"; transcript_id "ENSRNOG00000033763_tx_53"; exon_id "17_30140579_30140721_-"; exonnum "6"; txlen "1837";
17	ENSEMBL114_rn	exon	30140579	30140721	0.119659754428548	-	.	gene_id "ENSRNOG00000033763"; transcript_id "ENSRNOG00000033763_tx_54"; exon_id "17_30140579_30140721_-"; exonnum "6"; txlen "2525";
17	ENSEMBL114_rn	exon	30140579	30140721	0.119659754428548	-	.	gene_id "ENSRNOG00000033763"; transcript_id "ENSRNOG00000033763_tx_55"; exon_id "17_30140579_30140721_-"; exonnum "5"; txlen "1730";
17	ENSEMBL114_rn	exon	30140579	30140721	0.0787760049987942	-	.	gene_id "ENSRNOG00000033763"; transcript_id "ENSRNOG00000033763_tx_56"; exon_id "17_30140579_30140721_-"; exonnum "6"; txlen "2749";
17	ENSEMBL114_rn	exon	30140579	30140721	0.872958216326459	-	.	gene_id "ENSRNOG00000033763"; transcript_id "ENSRNOG00000033763_tx_6"; exon_id "17_30140579_30140721_-"; exonnum "3"; txlen "1313";
17	ENSEMBL114_rn	exon	30140579	30140721	0.779807744361159	-	.	gene_id "ENSRNOG00000033763"; transcript_id "ENSRNOG00000033763_tx_8"; exon_id "17_30140579_30140721_-"; exonnum "4"; txlen "2200";
17	ensembl	transcript	30140579	30171957	0	-	.	gene_id "ENSRNOG00000033763"; gene_version "5"; transcript_id "ENSRNOT00000048146"; transcript_version "5"; gene_name "Tex56p"; gene_source "ensembl"; gene_biotype "protein_coding"; transcript_name "Tex56p-201"; transcript_source "ensembl"; transcript_biotype "protein_coding";
17	ensembl	stop_codon	30140683	30140685	0	-	0	gene_id "ENSRNOG00000033763"; gene_version "5"; transcript_id "ENSRNOT00000048146"; transcript_version "5"; exon_number "4"; gene_name "Tex56p"; gene_source "ensembl"; gene_biotype "protein_coding"; transcript_name "Tex56p-201"; transcript_source "ensembl"; transcript_biotype "protein_coding";
17	ensembl	CDS	30140686	30140721	0	-	0	gene_id "ENSRNOG00000033763"; gene_version "5"; transcript_id "ENSRNOT00000048146"; transcript_version "5"; exon_number "4"; gene_name "Tex56p"; gene_source "ensembl"; gene_biotype "protein_coding"; transcript_name "Tex56p-201"; transcript_source "ensembl"; transcript_biotype "protein_coding"; protein_id "ENSRNOP00000039407"; protein_version "5";
17	sraer114_ss	exon	30142689	30143092	0.334832293406801	-	.	gene_id "ENSRNOG00000033763"; transcript_id "ENSRNOG00000033763_tx_16"; exon_id "17_30142689_30143092_-"; exonnum "1"; txlen "1221";
17	sraer114_ss	exon	30142689	30143092	0.334832293406801	-	.	gene_id "ENSRNOG00000033763"; transcript_id "ENSRNOG00000033763_tx_17"; exon_id "17_30142689_30143092_-"; exonnum "1"; txlen "1909";
17	sraer114_ss	exon	30142689	30143092	0.334832293406801	-	.	gene_id "ENSRNOG00000033763"; transcript_id "ENSRNOG00000033763_tx_18"; exon_id "17_30142689_30143092_-"; exonnum "1"; txlen "1313";
17	sraer114_ss	exon	30142689	30143092	0.212513433324285	-	.	gene_id "ENSRNOG00000033763"; transcript_id "ENSRNOG00000033763_tx_31"; exon_id "17_30142689_30143092_-"; exonnum "1"; txlen "1140";
17	sraer114_ss	exon	30142689	30143092	0.122318860082516	-	.	gene_id "ENSRNOG00000033763"; transcript_id "ENSRNOG00000033763_tx_49"; exon_id "17_30142689_30143092_-"; exonnum "1"; txlen "1245";
17	sraer114_ss	exon	30142689	30143092	0.122318860082516	-	.	gene_id "ENSRNOG00000033763"; transcript_id "ENSRNOG00000033763_tx_50"; exon_id "17_30142689_30143092_-"; exonnum "1"; txlen "1933";
17	sraer114_ss	exon	30142689	30143092	0.122318860082516	-	.	gene_id "ENSRNOG00000033763"; transcript_id "ENSRNOG00000033763_tx_51"; exon_id "17_30142689_30143092_-"; exonnum "1"; txlen "1337";
17	sraer114_es	exon	30143764	30143973	0.961603649932096	-	.	gene_id "ENSRNOG00000033763"; transcript_id "ENSRNOG00000033763_tx_1"; exon_id "17_30143764_30143973_-"; exonnum "6"; txlen "1206";
17	sraer114_es	exon	30143764	30143973	0.961603649932096	-	.	gene_id "ENSRNOG00000033763"; transcript_id "ENSRNOG00000033763_tx_2"; exon_id "17_30143764_30143973_-"; exonnum "5"; txlen "1007";
17	sraer114_es	exon	30143764	30143973	0.217728958120672	-	.	gene_id "ENSRNOG00000033763"; transcript_id "ENSRNOG00000033763_tx_30"; exon_id "17_30143764_30143973_-"; exonnum "3"; txlen "529";
17	sraer114_mid	exon	30145146	30145237	0.961603649932096	-	.	gene_id "ENSRNOG00000033763"; transcript_id "ENSRNOG00000033763_tx_1"; exon_id "17_30145146_30145237_-"; exonnum "5"; txlen "1206";
17	sraer114_mid	exon	30145146	30145237	0.961603649932096	-	.	gene_id "ENSRNOG00000033763"; transcript_id "ENSRNOG00000033763_tx_2"; exon_id "17_30145146_30145237_-"; exonnum "4"; txlen "1007";
17	sraer114_mid	exon	30145146	30145237	0.230746321848061	-	.	gene_id "ENSRNOG00000033763"; transcript_id "ENSRNOG00000033763_tx_20"; exon_id "17_30145146_30145237_-"; exonnum "5"; txlen "1813";
17	sraer114_mid	exon	30145146	30145237	0.230746321848061	-	.	gene_id "ENSRNOG00000033763"; transcript_id "ENSRNOG00000033763_tx_21"; exon_id "17_30145146_30145237_-"; exonnum "5"; txlen "2501";
17	sraer114_mid	exon	30145146	30145237	0.230746321848061	-	.	gene_id "ENSRNOG00000033763"; transcript_id "ENSRNOG00000033763_tx_22"; exon_id "17_30145146_30145237_-"; exonnum "5"; txlen "1905";
17	sraer114_mid	exon	30145146	30145237	0.230746321848061	-	.	gene_id "ENSRNOG00000033763"; transcript_id "ENSRNOG00000033763_tx_23"; exon_id "17_30145146_30145237_-"; exonnum "4"; txlen "1614";
17	sraer114_mid	exon	30145146	30145237	0.230746321848061	-	.	gene_id "ENSRNOG00000033763"; transcript_id "ENSRNOG00000033763_tx_24"; exon_id "17_30145146_30145237_-"; exonnum "4"; txlen "2302";
17	sraer114_mid	exon	30145146	30145237	0.230746321848061	-	.	gene_id "ENSRNOG00000033763"; transcript_id "ENSRNOG00000033763_tx_25"; exon_id "17_30145146_30145237_-"; exonnum "4"; txlen "1706";
17	sraer114_mid	exon	30145146	30145237	0.170543169388826	-	.	gene_id "ENSRNOG00000033763"; transcript_id "ENSRNOG00000033763_tx_48"; exon_id "17_30145146_30145237_-"; exonnum "5"; txlen "2725";
17	sraer114_mid	exon	30145146	30145237	0.119659754428548	-	.	gene_id "ENSRNOG00000033763"; transcript_id "ENSRNOG00000033763_tx_52"; exon_id "17_30145146_30145237_-"; exonnum "5"; txlen "1929";
17	sraer114_mid	exon	30145146	30145237	0.119659754428548	-	.	gene_id "ENSRNOG00000033763"; transcript_id "ENSRNOG00000033763_tx_53"; exon_id "17_30145146_30145237_-"; exonnum "5"; txlen "1837";
17	sraer114_mid	exon	30145146	30145237	0.119659754428548	-	.	gene_id "ENSRNOG00000033763"; transcript_id "ENSRNOG00000033763_tx_54"; exon_id "17_30145146_30145237_-"; exonnum "5"; txlen "2525";
17	sraer114_mid	exon	30145146	30145237	0.119659754428548	-	.	gene_id "ENSRNOG00000033763"; transcript_id "ENSRNOG00000033763_tx_55"; exon_id "17_30145146_30145237_-"; exonnum "4"; txlen "1730";
17	sraer114_mid	exon	30145146	30145237	0.0787760049987942	-	.	gene_id "ENSRNOG00000033763"; transcript_id "ENSRNOG00000033763_tx_56"; exon_id "17_30145146_30145237_-"; exonnum "5"; txlen "2749";
17	sraer114_mid	exon	30145146	30145255	0.217728958120672	-	.	gene_id "ENSRNOG00000033763"; transcript_id "ENSRNOG00000033763_tx_30"; exon_id "17_30145146_30145255_-"; exonnum "2"; txlen "529";
17	ensembl	three_prime_utr	30146963	30147087	0	-	.	gene_id "ENSRNOG00000033763"; gene_version "5"; transcript_id "ENSRNOT00000097793"; transcript_version "2"; gene_name "Tex56p"; gene_source "ensembl"; gene_biotype "protein_coding"; transcript_name "Tex56p-202"; transcript_source "ensembl"; transcript_biotype "protein_coding"; tag "Ensembl_canonical";
17	ensembl	exon	30146963	30147171	0	-	.	gene_id "ENSRNOG00000033763"; gene_version "5"; transcript_id "ENSRNOT00000097793"; transcript_version "2"; exon_number "4"; gene_name "Tex56p"; gene_source "ensembl"; gene_biotype "protein_coding"; transcript_name "Tex56p-202"; transcript_source "ensembl"; transcript_biotype "protein_coding"; exon_id "ENSRNOE00000817807"; exon_version "1"; tag "Ensembl_canonical";
17	ENSEMBL114_rn	exon	30146963	30147171	0.961603649932096	-	.	gene_id "ENSRNOG00000033763"; transcript_id "ENSRNOG00000033763_tx_1"; exon_id "17_30146963_30147171_-"; exonnum "4"; txlen "1206";
17	ENSEMBL114_rn	exon	30146963	30147171	0.961603649932096	-	.	gene_id "ENSRNOG00000033763"; transcript_id "ENSRNOG00000033763_tx_2"; exon_id "17_30146963_30147171_-"; exonnum "3"; txlen "1007";
17	ENSEMBL114_rn	exon	30146963	30147171	0.230746321848061	-	.	gene_id "ENSRNOG00000033763"; transcript_id "ENSRNOG00000033763_tx_20"; exon_id "17_30146963_30147171_-"; exonnum "4"; txlen "1813";
17	ENSEMBL114_rn	exon	30146963	30147171	0.230746321848061	-	.	gene_id "ENSRNOG00000033763"; transcript_id "ENSRNOG00000033763_tx_21"; exon_id "17_30146963_30147171_-"; exonnum "4"; txlen "2501";
17	ENSEMBL114_rn	exon	30146963	30147171	0.230746321848061	-	.	gene_id "ENSRNOG00000033763"; transcript_id "ENSRNOG00000033763_tx_22"; exon_id "17_30146963_30147171_-"; exonnum "4"; txlen "1905";
17	ENSEMBL114_rn	exon	30146963	30147171	0.230746321848061	-	.	gene_id "ENSRNOG00000033763"; transcript_id "ENSRNOG00000033763_tx_23"; exon_id "17_30146963_30147171_-"; exonnum "3"; txlen "1614";
17	ENSEMBL114_rn	exon	30146963	30147171	0.230746321848061	-	.	gene_id "ENSRNOG00000033763"; transcript_id "ENSRNOG00000033763_tx_24"; exon_id "17_30146963_30147171_-"; exonnum "3"; txlen "2302";
17	ENSEMBL114_rn	exon	30146963	30147171	0.230746321848061	-	.	gene_id "ENSRNOG00000033763"; transcript_id "ENSRNOG00000033763_tx_25"; exon_id "17_30146963_30147171_-"; exonnum "3"; txlen "1706";
17	ENSEMBL114_rn	exon	30146963	30147171	0.217728958120672	-	.	gene_id "ENSRNOG00000033763"; transcript_id "ENSRNOG00000033763_tx_30"; exon_id "17_30146963_30147171_-"; exonnum "1"; txlen "529";
17	ENSEMBL114_rn	exon	30146963	30147171	0.170543169388826	-	.	gene_id "ENSRNOG00000033763"; transcript_id "ENSRNOG00000033763_tx_48"; exon_id "17_30146963_30147171_-"; exonnum "4"; txlen "2725";
17	ENSEMBL114_rn	exon	30146963	30147171	0.119659754428548	-	.	gene_id "ENSRNOG00000033763"; transcript_id "ENSRNOG00000033763_tx_52"; exon_id "17_30146963_30147171_-"; exonnum "4"; txlen "1929";
17	ENSEMBL114_rn	exon	30146963	30147171	0.119659754428548	-	.	gene_id "ENSRNOG00000033763"; transcript_id "ENSRNOG00000033763_tx_53"; exon_id "17_30146963_30147171_-"; exonnum "4"; txlen "1837";
17	ENSEMBL114_rn	exon	30146963	30147171	0.119659754428548	-	.	gene_id "ENSRNOG00000033763"; transcript_id "ENSRNOG00000033763_tx_54"; exon_id "17_30146963_30147171_-"; exonnum "4"; txlen "2525";
17	ENSEMBL114_rn	exon	30146963	30147171	0.119659754428548	-	.	gene_id "ENSRNOG00000033763"; transcript_id "ENSRNOG00000033763_tx_55"; exon_id "17_30146963_30147171_-"; exonnum "3"; txlen "1730";
17	ENSEMBL114_rn	exon	30146963	30147171	0.0787760049987942	-	.	gene_id "ENSRNOG00000033763"; transcript_id "ENSRNOG00000033763_tx_56"; exon_id "17_30146963_30147171_-"; exonnum "4"; txlen "2749";
17	ensembl	transcript	30146963	30171957	0	-	.	gene_id "ENSRNOG00000033763"; gene_version "5"; transcript_id "ENSRNOT00000097793"; transcript_version "2"; gene_name "Tex56p"; gene_source "ensembl"; gene_biotype "protein_coding"; transcript_name "Tex56p-202"; transcript_source "ensembl"; transcript_biotype "protein_coding"; tag "Ensembl_canonical";
17	ensembl	stop_codon	30147088	30147090	0	-	0	gene_id "ENSRNOG00000033763"; gene_version "5"; transcript_id "ENSRNOT00000097793"; transcript_version "2"; exon_number "4"; gene_name "Tex56p"; gene_source "ensembl"; gene_biotype "protein_coding"; transcript_name "Tex56p-202"; transcript_source "ensembl"; transcript_biotype "protein_coding"; tag "Ensembl_canonical";
17	ensembl	CDS	30147091	30147171	0	-	0	gene_id "ENSRNOG00000033763"; gene_version "5"; transcript_id "ENSRNOT00000097793"; transcript_version "2"; exon_number "4"; gene_name "Tex56p"; gene_source "ensembl"; gene_biotype "protein_coding"; transcript_name "Tex56p-202"; transcript_source "ensembl"; transcript_biotype "protein_coding"; protein_id "ENSRNOP00000097380"; protein_version "2"; tag "Ensembl_canonical";
17	ensembl	three_prime_utr	30151081	30152081	0	-	.	gene_id "ENSRNOG00000033763"; gene_version "5"; transcript_id "ENSRNOT00000146879"; transcript_version "1"; gene_name "Tex56p"; gene_source "ensembl"; gene_biotype "protein_coding"; transcript_name "Tex56p-203"; transcript_source "ensembl"; transcript_biotype "protein_coding";
17	ensembl	exon	30151081	30152334	0	-	.	gene_id "ENSRNOG00000033763"; gene_version "5"; transcript_id "ENSRNOT00000146879"; transcript_version "1"; exon_number "3"; gene_name "Tex56p"; gene_source "ensembl"; gene_biotype "protein_coding"; transcript_name "Tex56p-203"; transcript_source "ensembl"; transcript_biotype "protein_coding"; exon_id "ENSRNOE00000653959"; exon_version "2";
17	ensembl	transcript	30151081	30171957	0	-	.	gene_id "ENSRNOG00000033763"; gene_version "5"; transcript_id "ENSRNOT00000146879"; transcript_version "1"; gene_name "Tex56p"; gene_source "ensembl"; gene_biotype "protein_coding"; transcript_name "Tex56p-203"; transcript_source "ensembl"; transcript_biotype "protein_coding";
17	ensembl	stop_codon	30152082	30152084	0	-	0	gene_id "ENSRNOG00000033763"; gene_version "5"; transcript_id "ENSRNOT00000146879"; transcript_version "1"; exon_number "3"; gene_name "Tex56p"; gene_source "ensembl"; gene_biotype "protein_coding"; transcript_name "Tex56p-203"; transcript_source "ensembl"; transcript_biotype "protein_coding";
17	ensembl	CDS	30152085	30152334	0	-	1	gene_id "ENSRNOG00000033763"; gene_version "5"; transcript_id "ENSRNOT00000146879"; transcript_version "1"; exon_number "3"; gene_name "Tex56p"; gene_source "ensembl"; gene_biotype "protein_coding"; transcript_name "Tex56p-203"; transcript_source "ensembl"; transcript_biotype "protein_coding"; protein_id "ENSRNOP00000111927"; protein_version "1";
17	ensembl	exon	30152112	30152334	0	-	.	gene_id "ENSRNOG00000033763"; gene_version "5"; transcript_id "ENSRNOT00000097793"; transcript_version "2"; exon_number "3"; gene_name "Tex56p"; gene_source "ensembl"; gene_biotype "protein_coding"; transcript_name "Tex56p-202"; transcript_source "ensembl"; transcript_biotype "protein_coding"; exon_id "ENSRNOE00000357516"; exon_version "1"; tag "Ensembl_canonical";
17	ensembl	CDS	30152112	30152334	0	-	1	gene_id "ENSRNOG00000033763"; gene_version "5"; transcript_id "ENSRNOT00000097793"; transcript_version "2"; exon_number "3"; gene_name "Tex56p"; gene_source "ensembl"; gene_biotype "protein_coding"; transcript_name "Tex56p-202"; transcript_source "ensembl"; transcript_biotype "protein_coding"; protein_id "ENSRNOP00000097380"; protein_version "2"; tag "Ensembl_canonical";
17	ensembl	exon	30152112	30152334	0	-	.	gene_id "ENSRNOG00000033763"; gene_version "5"; transcript_id "ENSRNOT00000048146"; transcript_version "5"; exon_number "3"; gene_name "Tex56p"; gene_source "ensembl"; gene_biotype "protein_coding"; transcript_name "Tex56p-201"; transcript_source "ensembl"; transcript_biotype "protein_coding"; exon_id "ENSRNOE00000357516"; exon_version "1";
17	ensembl	CDS	30152112	30152334	0	-	1	gene_id "ENSRNOG00000033763"; gene_version "5"; transcript_id "ENSRNOT00000048146"; transcript_version "5"; exon_number "3"; gene_name "Tex56p"; gene_source "ensembl"; gene_biotype "protein_coding"; transcript_name "Tex56p-201"; transcript_source "ensembl"; transcript_biotype "protein_coding"; protein_id "ENSRNOP00000039407"; protein_version "5";
17	ensembl	exon	30152112	30152334	0	-	.	gene_id "ENSRNOG00000033763"; gene_version "5"; transcript_id "ENSRNOT00000149429"; transcript_version "1"; exon_number "3"; gene_name "Tex56p"; gene_source "ensembl"; gene_biotype "protein_coding"; transcript_name "Tex56p-204"; transcript_source "ensembl"; transcript_biotype "protein_coding"; exon_id "ENSRNOE00000357516"; exon_version "1";
17	ensembl	CDS	30152112	30152334	0	-	1	gene_id "ENSRNOG00000033763"; gene_version "5"; transcript_id "ENSRNOT00000149429"; transcript_version "1"; exon_number "3"; gene_name "Tex56p"; gene_source "ensembl"; gene_biotype "protein_coding"; transcript_name "Tex56p-204"; transcript_source "ensembl"; transcript_biotype "protein_coding"; protein_id "ENSRNOP00000104068"; protein_version "1";
17	ENSEMBL114_rn	exon	30152112	30152334	0.961603649932096	-	.	gene_id "ENSRNOG00000033763"; transcript_id "ENSRNOG00000033763_tx_1"; exon_id "17_30152112_30152334_-"; exonnum "3"; txlen "1206";
17	ENSEMBL114_rn	exon	30152112	30152334	0.779807744361159	-	.	gene_id "ENSRNOG00000033763"; transcript_id "ENSRNOG00000033763_tx_10"; exon_id "17_30152112_30152334_-"; exonnum "2"; txlen "2001";
17	ENSEMBL114_rn	exon	30152112	30152334	0.479109218653657	-	.	gene_id "ENSRNOG00000033763"; transcript_id "ENSRNOG00000033763_tx_12"; exon_id "17_30152112_30152334_-"; exonnum "3"; txlen "1461";
17	ENSEMBL114_rn	exon	30152112	30152334	0.479109218653657	-	.	gene_id "ENSRNOG00000033763"; transcript_id "ENSRNOG00000033763_tx_13"; exon_id "17_30152112_30152334_-"; exonnum "2"; txlen "1262";
17	ENSEMBL114_rn	exon	30152112	30152334	0.479109218653657	-	.	gene_id "ENSRNOG00000033763"; transcript_id "ENSRNOG00000033763_tx_14"; exon_id "17_30152112_30152334_-"; exonnum "3"; txlen "1604";
17	ENSEMBL114_rn	exon	30152112	30152334	0.479109218653657	-	.	gene_id "ENSRNOG00000033763"; transcript_id "ENSRNOG00000033763_tx_15"; exon_id "17_30152112_30152334_-"; exonnum "2"; txlen "1405";
17	ENSEMBL114_rn	exon	30152112	30152334	0.961603649932096	-	.	gene_id "ENSRNOG00000033763"; transcript_id "ENSRNOG00000033763_tx_2"; exon_id "17_30152112_30152334_-"; exonnum "2"; txlen "1007";
17	ENSEMBL114_rn	exon	30152112	30152334	0.230746321848061	-	.	gene_id "ENSRNOG00000033763"; transcript_id "ENSRNOG00000033763_tx_20"; exon_id "17_30152112_30152334_-"; exonnum "3"; txlen "1813";
17	ENSEMBL114_rn	exon	30152112	30152334	0.230746321848061	-	.	gene_id "ENSRNOG00000033763"; transcript_id "ENSRNOG00000033763_tx_21"; exon_id "17_30152112_30152334_-"; exonnum "3"; txlen "2501";
17	ENSEMBL114_rn	exon	30152112	30152334	0.230746321848061	-	.	gene_id "ENSRNOG00000033763"; transcript_id "ENSRNOG00000033763_tx_22"; exon_id "17_30152112_30152334_-"; exonnum "3"; txlen "1905";
17	ENSEMBL114_rn	exon	30152112	30152334	0.230746321848061	-	.	gene_id "ENSRNOG00000033763"; transcript_id "ENSRNOG00000033763_tx_23"; exon_id "17_30152112_30152334_-"; exonnum "2"; txlen "1614";
17	ENSEMBL114_rn	exon	30152112	30152334	0.230746321848061	-	.	gene_id "ENSRNOG00000033763"; transcript_id "ENSRNOG00000033763_tx_24"; exon_id "17_30152112_30152334_-"; exonnum "2"; txlen "2302";
17	ENSEMBL114_rn	exon	30152112	30152334	0.230746321848061	-	.	gene_id "ENSRNOG00000033763"; transcript_id "ENSRNOG00000033763_tx_25"; exon_id "17_30152112_30152334_-"; exonnum "2"; txlen "1706";
17	ENSEMBL114_rn	exon	30152112	30152334	0.222173134839025	-	.	gene_id "ENSRNOG00000033763"; transcript_id "ENSRNOG00000033763_tx_26"; exon_id "17_30152112_30152334_-"; exonnum "3"; txlen "1288";
17	ENSEMBL114_rn	exon	30152112	30152334	0.222173134839025	-	.	gene_id "ENSRNOG00000033763"; transcript_id "ENSRNOG00000033763_tx_27"; exon_id "17_30152112_30152334_-"; exonnum "2"; txlen "1089";
17	ENSEMBL114_rn	exon	30152112	30152334	0.222173134839025	-	.	gene_id "ENSRNOG00000033763"; transcript_id "ENSRNOG00000033763_tx_28"; exon_id "17_30152112_30152334_-"; exonnum "3"; txlen "1431";
17	ENSEMBL114_rn	exon	30152112	30152334	0.222173134839025	-	.	gene_id "ENSRNOG00000033763"; transcript_id "ENSRNOG00000033763_tx_29"; exon_id "17_30152112_30152334_-"; exonnum "2"; txlen "1232";
17	ENSEMBL114_rn	exon	30152112	30152334	0.872958216326459	-	.	gene_id "ENSRNOG00000033763"; transcript_id "ENSRNOG00000033763_tx_3"; exon_id "17_30152112_30152334_-"; exonnum "3"; txlen "1369";
17	ENSEMBL114_rn	exon	30152112	30152334	0.184475454744012	-	.	gene_id "ENSRNOG00000033763"; transcript_id "ENSRNOG00000033763_tx_32"; exon_id "17_30152112_30152334_-"; exonnum "3"; txlen "1485";
17	ENSEMBL114_rn	exon	30152112	30152334	0.184475454744012	-	.	gene_id "ENSRNOG00000033763"; transcript_id "ENSRNOG00000033763_tx_33"; exon_id "17_30152112_30152334_-"; exonnum "3"; txlen "1393";
17	ENSEMBL114_rn	exon	30152112	30152334	0.184475454744012	-	.	gene_id "ENSRNOG00000033763"; transcript_id "ENSRNOG00000033763_tx_34"; exon_id "17_30152112_30152334_-"; exonnum "3"; txlen "2081";
17	ENSEMBL114_rn	exon	30152112	30152334	0.184475454744012	-	.	gene_id "ENSRNOG00000033763"; transcript_id "ENSRNOG00000033763_tx_35"; exon_id "17_30152112_30152334_-"; exonnum "3"; txlen "1628";
17	ENSEMBL114_rn	exon	30152112	30152334	0.184475454744012	-	.	gene_id "ENSRNOG00000033763"; transcript_id "ENSRNOG00000033763_tx_36"; exon_id "17_30152112_30152334_-"; exonnum "3"; txlen "1536";
17	ENSEMBL114_rn	exon	30152112	30152334	0.184475454744012	-	.	gene_id "ENSRNOG00000033763"; transcript_id "ENSRNOG00000033763_tx_37"; exon_id "17_30152112_30152334_-"; exonnum "3"; txlen "2224";
17	ENSEMBL114_rn	exon	30152112	30152334	0.184475454744012	-	.	gene_id "ENSRNOG00000033763"; transcript_id "ENSRNOG00000033763_tx_38"; exon_id "17_30152112_30152334_-"; exonnum "2"; txlen "1286";
17	ENSEMBL114_rn	exon	30152112	30152334	0.184475454744012	-	.	gene_id "ENSRNOG00000033763"; transcript_id "ENSRNOG00000033763_tx_39"; exon_id "17_30152112_30152334_-"; exonnum "2"; txlen "1194";
17	ENSEMBL114_rn	exon	30152112	30152334	0.872958216326459	-	.	gene_id "ENSRNOG00000033763"; transcript_id "ENSRNOG00000033763_tx_4"; exon_id "17_30152112_30152334_-"; exonnum "3"; txlen "1512";
17	ENSEMBL114_rn	exon	30152112	30152334	0.184475454744012	-	.	gene_id "ENSRNOG00000033763"; transcript_id "ENSRNOG00000033763_tx_40"; exon_id "17_30152112_30152334_-"; exonnum "2"; txlen "1882";
17	ENSEMBL114_rn	exon	30152112	30152334	0.184475454744012	-	.	gene_id "ENSRNOG00000033763"; transcript_id "ENSRNOG00000033763_tx_41"; exon_id "17_30152112_30152334_-"; exonnum "2"; txlen "1429";
17	ENSEMBL114_rn	exon	30152112	30152334	0.184475454744012	-	.	gene_id "ENSRNOG00000033763"; transcript_id "ENSRNOG00000033763_tx_42"; exon_id "17_30152112_30152334_-"; exonnum "2"; txlen "1337";
17	ENSEMBL114_rn	exon	30152112	30152334	0.184475454744012	-	.	gene_id "ENSRNOG00000033763"; transcript_id "ENSRNOG00000033763_tx_43"; exon_id "17_30152112_30152334_-"; exonnum "2"; txlen "2025";
17	ENSEMBL114_rn	exon	30152112	30152334	0.170543169388826	-	.	gene_id "ENSRNOG00000033763"; transcript_id "ENSRNOG00000033763_tx_44"; exon_id "17_30152112_30152334_-"; exonnum "3"; txlen "2281";
17	ENSEMBL114_rn	exon	30152112	30152334	0.170543169388826	-	.	gene_id "ENSRNOG00000033763"; transcript_id "ENSRNOG00000033763_tx_45"; exon_id "17_30152112_30152334_-"; exonnum "3"; txlen "2424";
17	ENSEMBL114_rn	exon	30152112	30152334	0.170543169388826	-	.	gene_id "ENSRNOG00000033763"; transcript_id "ENSRNOG00000033763_tx_46"; exon_id "17_30152112_30152334_-"; exonnum "2"; txlen "2082";
17	ENSEMBL114_rn	exon	30152112	30152334	0.170543169388826	-	.	gene_id "ENSRNOG00000033763"; transcript_id "ENSRNOG00000033763_tx_47"; exon_id "17_30152112_30152334_-"; exonnum "2"; txlen "2225";
17	ENSEMBL114_rn	exon	30152112	30152334	0.170543169388826	-	.	gene_id "ENSRNOG00000033763"; transcript_id "ENSRNOG00000033763_tx_48"; exon_id "17_30152112_30152334_-"; exonnum "3"; txlen "2725";
17	ENSEMBL114_rn	exon	30152112	30152334	0.872958216326459	-	.	gene_id "ENSRNOG00000033763"; transcript_id "ENSRNOG00000033763_tx_5"; exon_id "17_30152112_30152334_-"; exonnum "2"; txlen "1170";
17	ENSEMBL114_rn	exon	30152112	30152334	0.119659754428548	-	.	gene_id "ENSRNOG00000033763"; transcript_id "ENSRNOG00000033763_tx_52"; exon_id "17_30152112_30152334_-"; exonnum "3"; txlen "1929";
17	ENSEMBL114_rn	exon	30152112	30152334	0.119659754428548	-	.	gene_id "ENSRNOG00000033763"; transcript_id "ENSRNOG00000033763_tx_53"; exon_id "17_30152112_30152334_-"; exonnum "3"; txlen "1837";
17	ENSEMBL114_rn	exon	30152112	30152334	0.119659754428548	-	.	gene_id "ENSRNOG00000033763"; transcript_id "ENSRNOG00000033763_tx_54"; exon_id "17_30152112_30152334_-"; exonnum "3"; txlen "2525";
17	ENSEMBL114_rn	exon	30152112	30152334	0.119659754428548	-	.	gene_id "ENSRNOG00000033763"; transcript_id "ENSRNOG00000033763_tx_55"; exon_id "17_30152112_30152334_-"; exonnum "2"; txlen "1730";
17	ENSEMBL114_rn	exon	30152112	30152334	0.0787760049987942	-	.	gene_id "ENSRNOG00000033763"; transcript_id "ENSRNOG00000033763_tx_56"; exon_id "17_30152112_30152334_-"; exonnum "3"; txlen "2749";
17	ENSEMBL114_rn	exon	30152112	30152334	0.872958216326459	-	.	gene_id "ENSRNOG00000033763"; transcript_id "ENSRNOG00000033763_tx_6"; exon_id "17_30152112_30152334_-"; exonnum "2"; txlen "1313";
17	ENSEMBL114_rn	exon	30152112	30152334	0.779807744361159	-	.	gene_id "ENSRNOG00000033763"; transcript_id "ENSRNOG00000033763_tx_7"; exon_id "17_30152112_30152334_-"; exonnum "3"; txlen "2057";
17	ENSEMBL114_rn	exon	30152112	30152334	0.779807744361159	-	.	gene_id "ENSRNOG00000033763"; transcript_id "ENSRNOG00000033763_tx_8"; exon_id "17_30152112_30152334_-"; exonnum "3"; txlen "2200";
17	ENSEMBL114_rn	exon	30152112	30152334	0.779807744361159	-	.	gene_id "ENSRNOG00000033763"; transcript_id "ENSRNOG00000033763_tx_9"; exon_id "17_30152112_30152334_-"; exonnum "2"; txlen "1858";
17	ensembl	exon	30163826	30164024	0	-	.	gene_id "ENSRNOG00000033763"; gene_version "5"; transcript_id "ENSRNOT00000146879"; transcript_version "1"; exon_number "2"; gene_name "Tex56p"; gene_source "ensembl"; gene_biotype "protein_coding"; transcript_name "Tex56p-203"; transcript_source "ensembl"; transcript_biotype "protein_coding"; exon_id "ENSRNOE00000346536"; exon_version "4";
17	ensembl	CDS	30163826	30164024	0	-	2	gene_id "ENSRNOG00000033763"; gene_version "5"; transcript_id "ENSRNOT00000146879"; transcript_version "1"; exon_number "2"; gene_name "Tex56p"; gene_source "ensembl"; gene_biotype "protein_coding"; transcript_name "Tex56p-203"; transcript_source "ensembl"; transcript_biotype "protein_coding"; protein_id "ENSRNOP00000111927"; protein_version "1";
17	ensembl	exon	30163826	30164024	0	-	.	gene_id "ENSRNOG00000033763"; gene_version "5"; transcript_id "ENSRNOT00000097793"; transcript_version "2"; exon_number "2"; gene_name "Tex56p"; gene_source "ensembl"; gene_biotype "protein_coding"; transcript_name "Tex56p-202"; transcript_source "ensembl"; transcript_biotype "protein_coding"; exon_id "ENSRNOE00000346536"; exon_version "4"; tag "Ensembl_canonical";
17	ensembl	CDS	30163826	30164024	0	-	2	gene_id "ENSRNOG00000033763"; gene_version "5"; transcript_id "ENSRNOT00000097793"; transcript_version "2"; exon_number "2"; gene_name "Tex56p"; gene_source "ensembl"; gene_biotype "protein_coding"; transcript_name "Tex56p-202"; transcript_source "ensembl"; transcript_biotype "protein_coding"; protein_id "ENSRNOP00000097380"; protein_version "2"; tag "Ensembl_canonical";
17	ensembl	exon	30163826	30164024	0	-	.	gene_id "ENSRNOG00000033763"; gene_version "5"; transcript_id "ENSRNOT00000048146"; transcript_version "5"; exon_number "2"; gene_name "Tex56p"; gene_source "ensembl"; gene_biotype "protein_coding"; transcript_name "Tex56p-201"; transcript_source "ensembl"; transcript_biotype "protein_coding"; exon_id "ENSRNOE00000346536"; exon_version "4";
17	ensembl	CDS	30163826	30164024	0	-	2	gene_id "ENSRNOG00000033763"; gene_version "5"; transcript_id "ENSRNOT00000048146"; transcript_version "5"; exon_number "2"; gene_name "Tex56p"; gene_source "ensembl"; gene_biotype "protein_coding"; transcript_name "Tex56p-201"; transcript_source "ensembl"; transcript_biotype "protein_coding"; protein_id "ENSRNOP00000039407"; protein_version "5";
17	ensembl	exon	30163826	30164024	0	-	.	gene_id "ENSRNOG00000033763"; gene_version "5"; transcript_id "ENSRNOT00000149429"; transcript_version "1"; exon_number "2"; gene_name "Tex56p"; gene_source "ensembl"; gene_biotype "protein_coding"; transcript_name "Tex56p-204"; transcript_source "ensembl"; transcript_biotype "protein_coding"; exon_id "ENSRNOE00000346536"; exon_version "4";
17	ensembl	CDS	30163826	30164024	0	-	2	gene_id "ENSRNOG00000033763"; gene_version "5"; transcript_id "ENSRNOT00000149429"; transcript_version "1"; exon_number "2"; gene_name "Tex56p"; gene_source "ensembl"; gene_biotype "protein_coding"; transcript_name "Tex56p-204"; transcript_source "ensembl"; transcript_biotype "protein_coding"; protein_id "ENSRNOP00000104068"; protein_version "1";
17	ENSEMBL114_rn	exon	30163826	30164024	0.961603649932096	-	.	gene_id "ENSRNOG00000033763"; transcript_id "ENSRNOG00000033763_tx_1"; exon_id "17_30163826_30164024_-"; exonnum "2"; txlen "1206";
17	ENSEMBL114_rn	exon	30163826	30164024	0.479109218653657	-	.	gene_id "ENSRNOG00000033763"; transcript_id "ENSRNOG00000033763_tx_12"; exon_id "17_30163826_30164024_-"; exonnum "2"; txlen "1461";
17	ENSEMBL114_rn	exon	30163826	30164024	0.479109218653657	-	.	gene_id "ENSRNOG00000033763"; transcript_id "ENSRNOG00000033763_tx_14"; exon_id "17_30163826_30164024_-"; exonnum "2"; txlen "1604";
17	ENSEMBL114_rn	exon	30163826	30164024	0.230746321848061	-	.	gene_id "ENSRNOG00000033763"; transcript_id "ENSRNOG00000033763_tx_20"; exon_id "17_30163826_30164024_-"; exonnum "2"; txlen "1813";
17	ENSEMBL114_rn	exon	30163826	30164024	0.230746321848061	-	.	gene_id "ENSRNOG00000033763"; transcript_id "ENSRNOG00000033763_tx_21"; exon_id "17_30163826_30164024_-"; exonnum "2"; txlen "2501";
17	ENSEMBL114_rn	exon	30163826	30164024	0.230746321848061	-	.	gene_id "ENSRNOG00000033763"; transcript_id "ENSRNOG00000033763_tx_22"; exon_id "17_30163826_30164024_-"; exonnum "2"; txlen "1905";
17	ENSEMBL114_rn	exon	30163826	30164024	0.222173134839025	-	.	gene_id "ENSRNOG00000033763"; transcript_id "ENSRNOG00000033763_tx_26"; exon_id "17_30163826_30164024_-"; exonnum "2"; txlen "1288";
17	ENSEMBL114_rn	exon	30163826	30164024	0.222173134839025	-	.	gene_id "ENSRNOG00000033763"; transcript_id "ENSRNOG00000033763_tx_28"; exon_id "17_30163826_30164024_-"; exonnum "2"; txlen "1431";
17	ENSEMBL114_rn	exon	30163826	30164024	0.872958216326459	-	.	gene_id "ENSRNOG00000033763"; transcript_id "ENSRNOG00000033763_tx_3"; exon_id "17_30163826_30164024_-"; exonnum "2"; txlen "1369";
17	ENSEMBL114_rn	exon	30163826	30164024	0.184475454744012	-	.	gene_id "ENSRNOG00000033763"; transcript_id "ENSRNOG00000033763_tx_32"; exon_id "17_30163826_30164024_-"; exonnum "2"; txlen "1485";
17	ENSEMBL114_rn	exon	30163826	30164024	0.184475454744012	-	.	gene_id "ENSRNOG00000033763"; transcript_id "ENSRNOG00000033763_tx_33"; exon_id "17_30163826_30164024_-"; exonnum "2"; txlen "1393";
17	ENSEMBL114_rn	exon	30163826	30164024	0.184475454744012	-	.	gene_id "ENSRNOG00000033763"; transcript_id "ENSRNOG00000033763_tx_34"; exon_id "17_30163826_30164024_-"; exonnum "2"; txlen "2081";
17	ENSEMBL114_rn	exon	30163826	30164024	0.184475454744012	-	.	gene_id "ENSRNOG00000033763"; transcript_id "ENSRNOG00000033763_tx_35"; exon_id "17_30163826_30164024_-"; exonnum "2"; txlen "1628";
17	ENSEMBL114_rn	exon	30163826	30164024	0.184475454744012	-	.	gene_id "ENSRNOG00000033763"; transcript_id "ENSRNOG00000033763_tx_36"; exon_id "17_30163826_30164024_-"; exonnum "2"; txlen "1536";
17	ENSEMBL114_rn	exon	30163826	30164024	0.184475454744012	-	.	gene_id "ENSRNOG00000033763"; transcript_id "ENSRNOG00000033763_tx_37"; exon_id "17_30163826_30164024_-"; exonnum "2"; txlen "2224";
17	ENSEMBL114_rn	exon	30163826	30164024	0.872958216326459	-	.	gene_id "ENSRNOG00000033763"; transcript_id "ENSRNOG00000033763_tx_4"; exon_id "17_30163826_30164024_-"; exonnum "2"; txlen "1512";
17	ENSEMBL114_rn	exon	30163826	30164024	0.170543169388826	-	.	gene_id "ENSRNOG00000033763"; transcript_id "ENSRNOG00000033763_tx_44"; exon_id "17_30163826_30164024_-"; exonnum "2"; txlen "2281";
17	ENSEMBL114_rn	exon	30163826	30164024	0.170543169388826	-	.	gene_id "ENSRNOG00000033763"; transcript_id "ENSRNOG00000033763_tx_45"; exon_id "17_30163826_30164024_-"; exonnum "2"; txlen "2424";
17	ENSEMBL114_rn	exon	30163826	30164024	0.170543169388826	-	.	gene_id "ENSRNOG00000033763"; transcript_id "ENSRNOG00000033763_tx_48"; exon_id "17_30163826_30164024_-"; exonnum "2"; txlen "2725";
17	ENSEMBL114_rn	exon	30163826	30164024	0.119659754428548	-	.	gene_id "ENSRNOG00000033763"; transcript_id "ENSRNOG00000033763_tx_52"; exon_id "17_30163826_30164024_-"; exonnum "2"; txlen "1929";
17	ENSEMBL114_rn	exon	30163826	30164024	0.119659754428548	-	.	gene_id "ENSRNOG00000033763"; transcript_id "ENSRNOG00000033763_tx_53"; exon_id "17_30163826_30164024_-"; exonnum "2"; txlen "1837";
17	ENSEMBL114_rn	exon	30163826	30164024	0.119659754428548	-	.	gene_id "ENSRNOG00000033763"; transcript_id "ENSRNOG00000033763_tx_54"; exon_id "17_30163826_30164024_-"; exonnum "2"; txlen "2525";
17	ENSEMBL114_rn	exon	30163826	30164024	0.0787760049987942	-	.	gene_id "ENSRNOG00000033763"; transcript_id "ENSRNOG00000033763_tx_56"; exon_id "17_30163826_30164024_-"; exonnum "2"; txlen "2749";
17	ENSEMBL114_rn	exon	30163826	30164024	0.779807744361159	-	.	gene_id "ENSRNOG00000033763"; transcript_id "ENSRNOG00000033763_tx_7"; exon_id "17_30163826_30164024_-"; exonnum "2"; txlen "2057";
17	ENSEMBL114_rn	exon	30163826	30164024	0.779807744361159	-	.	gene_id "ENSRNOG00000033763"; transcript_id "ENSRNOG00000033763_tx_8"; exon_id "17_30163826_30164024_-"; exonnum "2"; txlen "2200";
17	ensembl	CDS	30171685	30171859	0	-	0	gene_id "ENSRNOG00000033763"; gene_version "5"; transcript_id "ENSRNOT00000146879"; transcript_version "1"; exon_number "1"; gene_name "Tex56p"; gene_source "ensembl"; gene_biotype "protein_coding"; transcript_name "Tex56p-203"; transcript_source "ensembl"; transcript_biotype "protein_coding"; protein_id "ENSRNOP00000111927"; protein_version "1";
17	ensembl	CDS	30171685	30171859	0	-	0	gene_id "ENSRNOG00000033763"; gene_version "5"; transcript_id "ENSRNOT00000097793"; transcript_version "2"; exon_number "1"; gene_name "Tex56p"; gene_source "ensembl"; gene_biotype "protein_coding"; transcript_name "Tex56p-202"; transcript_source "ensembl"; transcript_biotype "protein_coding"; protein_id "ENSRNOP00000097380"; protein_version "2"; tag "Ensembl_canonical";
17	ensembl	CDS	30171685	30171859	0	-	0	gene_id "ENSRNOG00000033763"; gene_version "5"; transcript_id "ENSRNOT00000048146"; transcript_version "5"; exon_number "1"; gene_name "Tex56p"; gene_source "ensembl"; gene_biotype "protein_coding"; transcript_name "Tex56p-201"; transcript_source "ensembl"; transcript_biotype "protein_coding"; protein_id "ENSRNOP00000039407"; protein_version "5";
17	ensembl	CDS	30171685	30171859	0	-	0	gene_id "ENSRNOG00000033763"; gene_version "5"; transcript_id "ENSRNOT00000149429"; transcript_version "1"; exon_number "1"; gene_name "Tex56p"; gene_source "ensembl"; gene_biotype "protein_coding"; transcript_name "Tex56p-204"; transcript_source "ensembl"; transcript_biotype "protein_coding"; protein_id "ENSRNOP00000104068"; protein_version "1";
17	ensembl	exon	30171685	30171957	0	-	.	gene_id "ENSRNOG00000033763"; gene_version "5"; transcript_id "ENSRNOT00000146879"; transcript_version "1"; exon_number "1"; gene_name "Tex56p"; gene_source "ensembl"; gene_biotype "protein_coding"; transcript_name "Tex56p-203"; transcript_source "ensembl"; transcript_biotype "protein_coding"; exon_id "ENSRNOE00000297569"; exon_version "3";
17	ensembl	exon	30171685	30171957	0	-	.	gene_id "ENSRNOG00000033763"; gene_version "5"; transcript_id "ENSRNOT00000097793"; transcript_version "2"; exon_number "1"; gene_name "Tex56p"; gene_source "ensembl"; gene_biotype "protein_coding"; transcript_name "Tex56p-202"; transcript_source "ensembl"; transcript_biotype "protein_coding"; exon_id "ENSRNOE00000297569"; exon_version "3"; tag "Ensembl_canonical";
17	ensembl	exon	30171685	30171957	0	-	.	gene_id "ENSRNOG00000033763"; gene_version "5"; transcript_id "ENSRNOT00000048146"; transcript_version "5"; exon_number "1"; gene_name "Tex56p"; gene_source "ensembl"; gene_biotype "protein_coding"; transcript_name "Tex56p-201"; transcript_source "ensembl"; transcript_biotype "protein_coding"; exon_id "ENSRNOE00000297569"; exon_version "3";
17	ensembl	exon	30171685	30171957	0	-	.	gene_id "ENSRNOG00000033763"; gene_version "5"; transcript_id "ENSRNOT00000149429"; transcript_version "1"; exon_number "1"; gene_name "Tex56p"; gene_source "ensembl"; gene_biotype "protein_coding"; transcript_name "Tex56p-204"; transcript_source "ensembl"; transcript_biotype "protein_coding"; exon_id "ENSRNOE00000297569"; exon_version "3";
17	ENSEMBL114_rn	exon	30171685	30171957	0.961603649932096	-	.	gene_id "ENSRNOG00000033763"; transcript_id "ENSRNOG00000033763_tx_1"; exon_id "17_30171685_30171957_-"; exonnum "1"; txlen "1206";
17	ENSEMBL114_rn	exon	30171685	30171957	0.779807744361159	-	.	gene_id "ENSRNOG00000033763"; transcript_id "ENSRNOG00000033763_tx_10"; exon_id "17_30171685_30171957_-"; exonnum "1"; txlen "2001";
17	ENSEMBL114_rn	exon	30171685	30171957	0.479109218653657	-	.	gene_id "ENSRNOG00000033763"; transcript_id "ENSRNOG00000033763_tx_12"; exon_id "17_30171685_30171957_-"; exonnum "1"; txlen "1461";
17	ENSEMBL114_rn	exon	30171685	30171957	0.479109218653657	-	.	gene_id "ENSRNOG00000033763"; transcript_id "ENSRNOG00000033763_tx_13"; exon_id "17_30171685_30171957_-"; exonnum "1"; txlen "1262";
17	ENSEMBL114_rn	exon	30171685	30171957	0.479109218653657	-	.	gene_id "ENSRNOG00000033763"; transcript_id "ENSRNOG00000033763_tx_14"; exon_id "17_30171685_30171957_-"; exonnum "1"; txlen "1604";
17	ENSEMBL114_rn	exon	30171685	30171957	0.479109218653657	-	.	gene_id "ENSRNOG00000033763"; transcript_id "ENSRNOG00000033763_tx_15"; exon_id "17_30171685_30171957_-"; exonnum "1"; txlen "1405";
17	ENSEMBL114_rn	exon	30171685	30171957	0.961603649932096	-	.	gene_id "ENSRNOG00000033763"; transcript_id "ENSRNOG00000033763_tx_2"; exon_id "17_30171685_30171957_-"; exonnum "1"; txlen "1007";
17	ENSEMBL114_rn	exon	30171685	30171957	0.230746321848061	-	.	gene_id "ENSRNOG00000033763"; transcript_id "ENSRNOG00000033763_tx_20"; exon_id "17_30171685_30171957_-"; exonnum "1"; txlen "1813";
17	ENSEMBL114_rn	exon	30171685	30171957	0.230746321848061	-	.	gene_id "ENSRNOG00000033763"; transcript_id "ENSRNOG00000033763_tx_21"; exon_id "17_30171685_30171957_-"; exonnum "1"; txlen "2501";
17	ENSEMBL114_rn	exon	30171685	30171957	0.230746321848061	-	.	gene_id "ENSRNOG00000033763"; transcript_id "ENSRNOG00000033763_tx_22"; exon_id "17_30171685_30171957_-"; exonnum "1"; txlen "1905";
17	ENSEMBL114_rn	exon	30171685	30171957	0.230746321848061	-	.	gene_id "ENSRNOG00000033763"; transcript_id "ENSRNOG00000033763_tx_23"; exon_id "17_30171685_30171957_-"; exonnum "1"; txlen "1614";
17	ENSEMBL114_rn	exon	30171685	30171957	0.230746321848061	-	.	gene_id "ENSRNOG00000033763"; transcript_id "ENSRNOG00000033763_tx_24"; exon_id "17_30171685_30171957_-"; exonnum "1"; txlen "2302";
17	ENSEMBL114_rn	exon	30171685	30171957	0.230746321848061	-	.	gene_id "ENSRNOG00000033763"; transcript_id "ENSRNOG00000033763_tx_25"; exon_id "17_30171685_30171957_-"; exonnum "1"; txlen "1706";
17	ENSEMBL114_rn	exon	30171685	30171957	0.222173134839025	-	.	gene_id "ENSRNOG00000033763"; transcript_id "ENSRNOG00000033763_tx_26"; exon_id "17_30171685_30171957_-"; exonnum "1"; txlen "1288";
17	ENSEMBL114_rn	exon	30171685	30171957	0.222173134839025	-	.	gene_id "ENSRNOG00000033763"; transcript_id "ENSRNOG00000033763_tx_27"; exon_id "17_30171685_30171957_-"; exonnum "1"; txlen "1089";
17	ENSEMBL114_rn	exon	30171685	30171957	0.222173134839025	-	.	gene_id "ENSRNOG00000033763"; transcript_id "ENSRNOG00000033763_tx_28"; exon_id "17_30171685_30171957_-"; exonnum "1"; txlen "1431";
17	ENSEMBL114_rn	exon	30171685	30171957	0.222173134839025	-	.	gene_id "ENSRNOG00000033763"; transcript_id "ENSRNOG00000033763_tx_29"; exon_id "17_30171685_30171957_-"; exonnum "1"; txlen "1232";
17	ENSEMBL114_rn	exon	30171685	30171957	0.872958216326459	-	.	gene_id "ENSRNOG00000033763"; transcript_id "ENSRNOG00000033763_tx_3"; exon_id "17_30171685_30171957_-"; exonnum "1"; txlen "1369";
17	ENSEMBL114_rn	exon	30171685	30171957	0.184475454744012	-	.	gene_id "ENSRNOG00000033763"; transcript_id "ENSRNOG00000033763_tx_32"; exon_id "17_30171685_30171957_-"; exonnum "1"; txlen "1485";
17	ENSEMBL114_rn	exon	30171685	30171957	0.184475454744012	-	.	gene_id "ENSRNOG00000033763"; transcript_id "ENSRNOG00000033763_tx_33"; exon_id "17_30171685_30171957_-"; exonnum "1"; txlen "1393";
17	ENSEMBL114_rn	exon	30171685	30171957	0.184475454744012	-	.	gene_id "ENSRNOG00000033763"; transcript_id "ENSRNOG00000033763_tx_34"; exon_id "17_30171685_30171957_-"; exonnum "1"; txlen "2081";
17	ENSEMBL114_rn	exon	30171685	30171957	0.184475454744012	-	.	gene_id "ENSRNOG00000033763"; transcript_id "ENSRNOG00000033763_tx_35"; exon_id "17_30171685_30171957_-"; exonnum "1"; txlen "1628";
17	ENSEMBL114_rn	exon	30171685	30171957	0.184475454744012	-	.	gene_id "ENSRNOG00000033763"; transcript_id "ENSRNOG00000033763_tx_36"; exon_id "17_30171685_30171957_-"; exonnum "1"; txlen "1536";
17	ENSEMBL114_rn	exon	30171685	30171957	0.184475454744012	-	.	gene_id "ENSRNOG00000033763"; transcript_id "ENSRNOG00000033763_tx_37"; exon_id "17_30171685_30171957_-"; exonnum "1"; txlen "2224";
17	ENSEMBL114_rn	exon	30171685	30171957	0.184475454744012	-	.	gene_id "ENSRNOG00000033763"; transcript_id "ENSRNOG00000033763_tx_38"; exon_id "17_30171685_30171957_-"; exonnum "1"; txlen "1286";
17	ENSEMBL114_rn	exon	30171685	30171957	0.184475454744012	-	.	gene_id "ENSRNOG00000033763"; transcript_id "ENSRNOG00000033763_tx_39"; exon_id "17_30171685_30171957_-"; exonnum "1"; txlen "1194";
17	ENSEMBL114_rn	exon	30171685	30171957	0.872958216326459	-	.	gene_id "ENSRNOG00000033763"; transcript_id "ENSRNOG00000033763_tx_4"; exon_id "17_30171685_30171957_-"; exonnum "1"; txlen "1512";
17	ENSEMBL114_rn	exon	30171685	30171957	0.184475454744012	-	.	gene_id "ENSRNOG00000033763"; transcript_id "ENSRNOG00000033763_tx_40"; exon_id "17_30171685_30171957_-"; exonnum "1"; txlen "1882";
17	ENSEMBL114_rn	exon	30171685	30171957	0.184475454744012	-	.	gene_id "ENSRNOG00000033763"; transcript_id "ENSRNOG00000033763_tx_41"; exon_id "17_30171685_30171957_-"; exonnum "1"; txlen "1429";
17	ENSEMBL114_rn	exon	30171685	30171957	0.184475454744012	-	.	gene_id "ENSRNOG00000033763"; transcript_id "ENSRNOG00000033763_tx_42"; exon_id "17_30171685_30171957_-"; exonnum "1"; txlen "1337";
17	ENSEMBL114_rn	exon	30171685	30171957	0.184475454744012	-	.	gene_id "ENSRNOG00000033763"; transcript_id "ENSRNOG00000033763_tx_43"; exon_id "17_30171685_30171957_-"; exonnum "1"; txlen "2025";
17	ENSEMBL114_rn	exon	30171685	30171957	0.170543169388826	-	.	gene_id "ENSRNOG00000033763"; transcript_id "ENSRNOG00000033763_tx_44"; exon_id "17_30171685_30171957_-"; exonnum "1"; txlen "2281";
17	ENSEMBL114_rn	exon	30171685	30171957	0.170543169388826	-	.	gene_id "ENSRNOG00000033763"; transcript_id "ENSRNOG00000033763_tx_45"; exon_id "17_30171685_30171957_-"; exonnum "1"; txlen "2424";
17	ENSEMBL114_rn	exon	30171685	30171957	0.170543169388826	-	.	gene_id "ENSRNOG00000033763"; transcript_id "ENSRNOG00000033763_tx_46"; exon_id "17_30171685_30171957_-"; exonnum "1"; txlen "2082";
17	ENSEMBL114_rn	exon	30171685	30171957	0.170543169388826	-	.	gene_id "ENSRNOG00000033763"; transcript_id "ENSRNOG00000033763_tx_47"; exon_id "17_30171685_30171957_-"; exonnum "1"; txlen "2225";
17	ENSEMBL114_rn	exon	30171685	30171957	0.170543169388826	-	.	gene_id "ENSRNOG00000033763"; transcript_id "ENSRNOG00000033763_tx_48"; exon_id "17_30171685_30171957_-"; exonnum "1"; txlen "2725";
17	ENSEMBL114_rn	exon	30171685	30171957	0.872958216326459	-	.	gene_id "ENSRNOG00000033763"; transcript_id "ENSRNOG00000033763_tx_5"; exon_id "17_30171685_30171957_-"; exonnum "1"; txlen "1170";
17	ENSEMBL114_rn	exon	30171685	30171957	0.119659754428548	-	.	gene_id "ENSRNOG00000033763"; transcript_id "ENSRNOG00000033763_tx_52"; exon_id "17_30171685_30171957_-"; exonnum "1"; txlen "1929";
17	ENSEMBL114_rn	exon	30171685	30171957	0.119659754428548	-	.	gene_id "ENSRNOG00000033763"; transcript_id "ENSRNOG00000033763_tx_53"; exon_id "17_30171685_30171957_-"; exonnum "1"; txlen "1837";
17	ENSEMBL114_rn	exon	30171685	30171957	0.119659754428548	-	.	gene_id "ENSRNOG00000033763"; transcript_id "ENSRNOG00000033763_tx_54"; exon_id "17_30171685_30171957_-"; exonnum "1"; txlen "2525";
17	ENSEMBL114_rn	exon	30171685	30171957	0.119659754428548	-	.	gene_id "ENSRNOG00000033763"; transcript_id "ENSRNOG00000033763_tx_55"; exon_id "17_30171685_30171957_-"; exonnum "1"; txlen "1730";
17	ENSEMBL114_rn	exon	30171685	30171957	0.0787760049987942	-	.	gene_id "ENSRNOG00000033763"; transcript_id "ENSRNOG00000033763_tx_56"; exon_id "17_30171685_30171957_-"; exonnum "1"; txlen "2749";
17	ENSEMBL114_rn	exon	30171685	30171957	0.872958216326459	-	.	gene_id "ENSRNOG00000033763"; transcript_id "ENSRNOG00000033763_tx_6"; exon_id "17_30171685_30171957_-"; exonnum "1"; txlen "1313";
17	ENSEMBL114_rn	exon	30171685	30171957	0.779807744361159	-	.	gene_id "ENSRNOG00000033763"; transcript_id "ENSRNOG00000033763_tx_7"; exon_id "17_30171685_30171957_-"; exonnum "1"; txlen "2057";
17	ENSEMBL114_rn	exon	30171685	30171957	0.779807744361159	-	.	gene_id "ENSRNOG00000033763"; transcript_id "ENSRNOG00000033763_tx_8"; exon_id "17_30171685_30171957_-"; exonnum "1"; txlen "2200";
17	ENSEMBL114_rn	exon	30171685	30171957	0.779807744361159	-	.	gene_id "ENSRNOG00000033763"; transcript_id "ENSRNOG00000033763_tx_9"; exon_id "17_30171685_30171957_-"; exonnum "1"; txlen "1858";
17	ensembl	start_codon	30171857	30171859	0	-	0	gene_id "ENSRNOG00000033763"; gene_version "5"; transcript_id "ENSRNOT00000146879"; transcript_version "1"; exon_number "1"; gene_name "Tex56p"; gene_source "ensembl"; gene_biotype "protein_coding"; transcript_name "Tex56p-203"; transcript_source "ensembl"; transcript_biotype "protein_coding";
17	ensembl	start_codon	30171857	30171859	0	-	0	gene_id "ENSRNOG00000033763"; gene_version "5"; transcript_id "ENSRNOT00000097793"; transcript_version "2"; exon_number "1"; gene_name "Tex56p"; gene_source "ensembl"; gene_biotype "protein_coding"; transcript_name "Tex56p-202"; transcript_source "ensembl"; transcript_biotype "protein_coding"; tag "Ensembl_canonical";
17	ensembl	start_codon	30171857	30171859	0	-	0	gene_id "ENSRNOG00000033763"; gene_version "5"; transcript_id "ENSRNOT00000048146"; transcript_version "5"; exon_number "1"; gene_name "Tex56p"; gene_source "ensembl"; gene_biotype "protein_coding"; transcript_name "Tex56p-201"; transcript_source "ensembl"; transcript_biotype "protein_coding";
17	ensembl	start_codon	30171857	30171859	0	-	0	gene_id "ENSRNOG00000033763"; gene_version "5"; transcript_id "ENSRNOT00000149429"; transcript_version "1"; exon_number "1"; gene_name "Tex56p"; gene_source "ensembl"; gene_biotype "protein_coding"; transcript_name "Tex56p-204"; transcript_source "ensembl"; transcript_biotype "protein_coding";
17	ensembl	five_prime_utr	30171860	30171957	0	-	.	gene_id "ENSRNOG00000033763"; gene_version "5"; transcript_id "ENSRNOT00000146879"; transcript_version "1"; gene_name "Tex56p"; gene_source "ensembl"; gene_biotype "protein_coding"; transcript_name "Tex56p-203"; transcript_source "ensembl"; transcript_biotype "protein_coding";
17	ensembl	five_prime_utr	30171860	30171957	0	-	.	gene_id "ENSRNOG00000033763"; gene_version "5"; transcript_id "ENSRNOT00000097793"; transcript_version "2"; gene_name "Tex56p"; gene_source "ensembl"; gene_biotype "protein_coding"; transcript_name "Tex56p-202"; transcript_source "ensembl"; transcript_biotype "protein_coding"; tag "Ensembl_canonical";
17	ensembl	five_prime_utr	30171860	30171957	0	-	.	gene_id "ENSRNOG00000033763"; gene_version "5"; transcript_id "ENSRNOT00000048146"; transcript_version "5"; gene_name "Tex56p"; gene_source "ensembl"; gene_biotype "protein_coding"; transcript_name "Tex56p-201"; transcript_source "ensembl"; transcript_biotype "protein_coding";
17	ensembl	five_prime_utr	30171860	30171957	0	-	.	gene_id "ENSRNOG00000033763"; gene_version "5"; transcript_id "ENSRNOT00000149429"; transcript_version "1"; gene_name "Tex56p"; gene_source "ensembl"; gene_biotype "protein_coding"; transcript_name "Tex56p-204"; transcript_source "ensembl"; transcript_biotype "protein_coding";
17	ensembl	exon	30190718	30190902	0	-	.	gene_id "ENSRNOG00000079905"; gene_version "1"; transcript_id "ENSRNOT00000143385"; transcript_version "1"; exon_number "3"; gene_source "ensembl"; gene_biotype "lncRNA"; transcript_source "ensembl"; transcript_biotype "lncRNA"; exon_id "ENSRNOE00000618851"; exon_version "2"; tag "Ensembl_canonical";
17	ensembl	gene	30190718	30193182	0	-	.	gene_id "ENSRNOG00000079905"; gene_version "1"; gene_source "ensembl"; gene_biotype "lncRNA";
17	ensembl	transcript	30190718	30193182	0	-	.	gene_id "ENSRNOG00000079905"; gene_version "1"; transcript_id "ENSRNOT00000143385"; transcript_version "1"; gene_source "ensembl"; gene_biotype "lncRNA"; transcript_source "ensembl"; transcript_biotype "lncRNA"; tag "Ensembl_canonical";
17	ensembl	exon	30192722	30192767	0	-	.	gene_id "ENSRNOG00000079905"; gene_version "1"; transcript_id "ENSRNOT00000143385"; transcript_version "1"; exon_number "2"; gene_source "ensembl"; gene_biotype "lncRNA"; transcript_source "ensembl"; transcript_biotype "lncRNA"; exon_id "ENSRNOE00000623066"; exon_version "1"; tag "Ensembl_canonical";
17	ensembl	exon	30193041	30193182	0	-	.	gene_id "ENSRNOG00000079905"; gene_version "1"; transcript_id "ENSRNOT00000143385"; transcript_version "1"; exon_number "1"; gene_source "ensembl"; gene_biotype "lncRNA"; transcript_source "ensembl"; transcript_biotype "lncRNA"; exon_id "ENSRNOE00000701926"; exon_version "1"; tag "Ensembl_canonical";
17	ensembl	three_prime_utr	30193907	30195191	0	-	.	gene_id "ENSRNOG00000016705"; gene_version "9"; transcript_id "ENSRNOT00000120267"; transcript_version "2"; gene_name "Prpf4b"; gene_source "ensembl"; gene_biotype "protein_coding"; transcript_name "Prpf4b-203"; transcript_source "ensembl"; transcript_biotype "protein_coding";
17	ensembl	three_prime_utr	30193907	30195191	0	-	.	gene_id "ENSRNOG00000016705"; gene_version "9"; transcript_id "ENSRNOT00000022902"; transcript_version "9"; gene_name "Prpf4b"; gene_source "ensembl"; gene_biotype "protein_coding"; transcript_name "Prpf4b-201"; transcript_source "ensembl"; transcript_biotype "protein_coding";
17	ensembl	three_prime_utr	30193907	30195191	0	-	.	gene_id "ENSRNOG00000016705"; gene_version "9"; transcript_id "ENSRNOT00000081993"; transcript_version "3"; gene_name "Prpf4b"; gene_source "ensembl"; gene_biotype "protein_coding"; transcript_name "Prpf4b-202"; transcript_source "ensembl"; transcript_biotype "protein_coding";
17	ensembl	three_prime_utr	30193907	30195191	0	-	.	gene_id "ENSRNOG00000016705"; gene_version "9"; transcript_id "ENSRNOT00000160050"; transcript_version "1"; gene_name "Prpf4b"; gene_source "ensembl"; gene_biotype "protein_coding"; transcript_name "Prpf4b-204"; transcript_source "ensembl"; transcript_biotype "protein_coding";
17	ensembl	three_prime_utr	30193907	30195191	0	-	.	gene_id "ENSRNOG00000016705"; gene_version "9"; transcript_id "ENSRNOT00000168738"; transcript_version "1"; gene_name "Prpf4b"; gene_source "ensembl"; gene_biotype "protein_coding"; transcript_name "Prpf4b-205"; transcript_source "ensembl"; transcript_biotype "protein_coding"; tag "Ensembl_canonical";
17	ensembl	exon	30193907	30195395	0	-	.	gene_id "ENSRNOG00000016705"; gene_version "9"; transcript_id "ENSRNOT00000120267"; transcript_version "2"; exon_number "13"; gene_name "Prpf4b"; gene_source "ensembl"; gene_biotype "protein_coding"; transcript_name "Prpf4b-203"; transcript_source "ensembl"; transcript_biotype "protein_coding"; exon_id "ENSRNOE00000564373"; exon_version "3";
17	ensembl	exon	30193907	30195395	0	-	.	gene_id "ENSRNOG00000016705"; gene_version "9"; transcript_id "ENSRNOT00000022902"; transcript_version "9"; exon_number "15"; gene_name "Prpf4b"; gene_source "ensembl"; gene_biotype "protein_coding"; transcript_name "Prpf4b-201"; transcript_source "ensembl"; transcript_biotype "protein_coding"; exon_id "ENSRNOE00000564373"; exon_version "3";
17	ensembl	exon	30193907	30195395	0	-	.	gene_id "ENSRNOG00000016705"; gene_version "9"; transcript_id "ENSRNOT00000081993"; transcript_version "3"; exon_number "15"; gene_name "Prpf4b"; gene_source "ensembl"; gene_biotype "protein_coding"; transcript_name "Prpf4b-202"; transcript_source "ensembl"; transcript_biotype "protein_coding"; exon_id "ENSRNOE00000564373"; exon_version "3";
17	ensembl	exon	30193907	30195395	0	-	.	gene_id "ENSRNOG00000016705"; gene_version "9"; transcript_id "ENSRNOT00000160050"; transcript_version "1"; exon_number "16"; gene_name "Prpf4b"; gene_source "ensembl"; gene_biotype "protein_coding"; transcript_name "Prpf4b-204"; transcript_source "ensembl"; transcript_biotype "protein_coding"; exon_id "ENSRNOE00000564373"; exon_version "3";
17	ensembl	exon	30193907	30195395	0	-	.	gene_id "ENSRNOG00000016705"; gene_version "9"; transcript_id "ENSRNOT00000168738"; transcript_version "1"; exon_number "15"; gene_name "Prpf4b"; gene_source "ensembl"; gene_biotype "protein_coding"; transcript_name "Prpf4b-205"; transcript_source "ensembl"; transcript_biotype "protein_coding"; exon_id "ENSRNOE00000564373"; exon_version "3"; tag "Ensembl_canonical";
17	ensembl	transcript	30193907	30217358	0	-	.	gene_id "ENSRNOG00000016705"; gene_version "9"; transcript_id "ENSRNOT00000120267"; transcript_version "2"; gene_name "Prpf4b"; gene_source "ensembl"; gene_biotype "protein_coding"; transcript_name "Prpf4b-203"; transcript_source "ensembl"; transcript_biotype "protein_coding";
17	ensembl	transcript	30193907	30218118	0	-	.	gene_id "ENSRNOG00000016705"; gene_version "9"; transcript_id "ENSRNOT00000022902"; transcript_version "9"; gene_name "Prpf4b"; gene_source "ensembl"; gene_biotype "protein_coding"; transcript_name "Prpf4b-201"; transcript_source "ensembl"; transcript_biotype "protein_coding";
17	ensembl	transcript	30193907	30224920	0	-	.	gene_id "ENSRNOG00000016705"; gene_version "9"; transcript_id "ENSRNOT00000081993"; transcript_version "3"; gene_name "Prpf4b"; gene_source "ensembl"; gene_biotype "protein_coding"; transcript_name "Prpf4b-202"; transcript_source "ensembl"; transcript_biotype "protein_coding";
17	ensembl	transcript	30193907	30224920	0	-	.	gene_id "ENSRNOG00000016705"; gene_version "9"; transcript_id "ENSRNOT00000160050"; transcript_version "1"; gene_name "Prpf4b"; gene_source "ensembl"; gene_biotype "protein_coding"; transcript_name "Prpf4b-204"; transcript_source "ensembl"; transcript_biotype "protein_coding";
17	ensembl	gene	30193907	30225420	0	-	.	gene_id "ENSRNOG00000016705"; gene_version "9"; gene_name "Prpf4b"; gene_source "ensembl"; gene_biotype "protein_coding";
17	ensembl	transcript	30193907	30225420	0	-	.	gene_id "ENSRNOG00000016705"; gene_version "9"; transcript_id "ENSRNOT00000168738"; transcript_version "1"; gene_name "Prpf4b"; gene_source "ensembl"; gene_biotype "protein_coding"; transcript_name "Prpf4b-205"; transcript_source "ensembl"; transcript_biotype "protein_coding"; tag "Ensembl_canonical";
17	sraer114_mid	exon	30194111	30194156	0.428250871520052	-	.	gene_id "ENSRNOG00000016705"; transcript_id "ENSRNOG00000016705_tx_2"; exon_id "17_30194111_30194156_-"; exonnum "19"; txlen "4154";
17	sraer114_mid	exon	30194111	30194156	0.0383056146592035	-	.	gene_id "ENSRNOG00000016705"; transcript_id "ENSRNOG00000016705_tx_3"; exon_id "17_30194111_30194156_-"; exonnum "19"; txlen "4058";
17	sraer114_mid	exon	30194657	30195395	0.428250871520052	-	.	gene_id "ENSRNOG00000016705"; transcript_id "ENSRNOG00000016705_tx_2"; exon_id "17_30194657_30195395_-"; exonnum "18"; txlen "4154";
17	sraer114_mid	exon	30194657	30195395	0.0383056146592035	-	.	gene_id "ENSRNOG00000016705"; transcript_id "ENSRNOG00000016705_tx_3"; exon_id "17_30194657_30195395_-"; exonnum "18"; txlen "4058";
17	ensembl	stop_codon	30195192	30195194	0	-	0	gene_id "ENSRNOG00000016705"; gene_version "9"; transcript_id "ENSRNOT00000120267"; transcript_version "2"; exon_number "13"; gene_name "Prpf4b"; gene_source "ensembl"; gene_biotype "protein_coding"; transcript_name "Prpf4b-203"; transcript_source "ensembl"; transcript_biotype "protein_coding";
17	ensembl	stop_codon	30195192	30195194	0	-	0	gene_id "ENSRNOG00000016705"; gene_version "9"; transcript_id "ENSRNOT00000022902"; transcript_version "9"; exon_number "15"; gene_name "Prpf4b"; gene_source "ensembl"; gene_biotype "protein_coding"; transcript_name "Prpf4b-201"; transcript_source "ensembl"; transcript_biotype "protein_coding";
17	ensembl	stop_codon	30195192	30195194	0	-	0	gene_id "ENSRNOG00000016705"; gene_version "9"; transcript_id "ENSRNOT00000081993"; transcript_version "3"; exon_number "15"; gene_name "Prpf4b"; gene_source "ensembl"; gene_biotype "protein_coding"; transcript_name "Prpf4b-202"; transcript_source "ensembl"; transcript_biotype "protein_coding";
17	ensembl	stop_codon	30195192	30195194	0	-	0	gene_id "ENSRNOG00000016705"; gene_version "9"; transcript_id "ENSRNOT00000160050"; transcript_version "1"; exon_number "16"; gene_name "Prpf4b"; gene_source "ensembl"; gene_biotype "protein_coding"; transcript_name "Prpf4b-204"; transcript_source "ensembl"; transcript_biotype "protein_coding";
17	ensembl	stop_codon	30195192	30195194	0	-	0	gene_id "ENSRNOG00000016705"; gene_version "9"; transcript_id "ENSRNOT00000168738"; transcript_version "1"; exon_number "15"; gene_name "Prpf4b"; gene_source "ensembl"; gene_biotype "protein_coding"; transcript_name "Prpf4b-205"; transcript_source "ensembl"; transcript_biotype "protein_coding"; tag "Ensembl_canonical";
17	ensembl	CDS	30195195	30195395	0	-	0	gene_id "ENSRNOG00000016705"; gene_version "9"; transcript_id "ENSRNOT00000120267"; transcript_version "2"; exon_number "13"; gene_name "Prpf4b"; gene_source "ensembl"; gene_biotype "protein_coding"; transcript_name "Prpf4b-203"; transcript_source "ensembl"; transcript_biotype "protein_coding"; protein_id "ENSRNOP00000092761"; protein_version "2";
17	ensembl	CDS	30195195	30195395	0	-	0	gene_id "ENSRNOG00000016705"; gene_version "9"; transcript_id "ENSRNOT00000022902"; transcript_version "9"; exon_number "15"; gene_name "Prpf4b"; gene_source "ensembl"; gene_biotype "protein_coding"; transcript_name "Prpf4b-201"; transcript_source "ensembl"; transcript_biotype "protein_coding"; protein_id "ENSRNOP00000022902"; protein_version "7";
17	ensembl	CDS	30195195	30195395	0	-	0	gene_id "ENSRNOG00000016705"; gene_version "9"; transcript_id "ENSRNOT00000081993"; transcript_version "3"; exon_number "15"; gene_name "Prpf4b"; gene_source "ensembl"; gene_biotype "protein_coding"; transcript_name "Prpf4b-202"; transcript_source "ensembl"; transcript_biotype "protein_coding"; protein_id "ENSRNOP00000072106"; protein_version "2";
17	ensembl	CDS	30195195	30195395	0	-	0	gene_id "ENSRNOG00000016705"; gene_version "9"; transcript_id "ENSRNOT00000160050"; transcript_version "1"; exon_number "16"; gene_name "Prpf4b"; gene_source "ensembl"; gene_biotype "protein_coding"; transcript_name "Prpf4b-204"; transcript_source "ensembl"; transcript_biotype "protein_coding"; protein_id "ENSRNOP00000102630"; protein_version "1";
17	ensembl	CDS	30195195	30195395	0	-	0	gene_id "ENSRNOG00000016705"; gene_version "9"; transcript_id "ENSRNOT00000168738"; transcript_version "1"; exon_number "15"; gene_name "Prpf4b"; gene_source "ensembl"; gene_biotype "protein_coding"; transcript_name "Prpf4b-205"; transcript_source "ensembl"; transcript_biotype "protein_coding"; protein_id "ENSRNOP00000101483"; protein_version "1"; tag "Ensembl_canonical";
17	ensembl	exon	30196456	30196542	0	-	.	gene_id "ENSRNOG00000016705"; gene_version "9"; transcript_id "ENSRNOT00000120267"; transcript_version "2"; exon_number "12"; gene_name "Prpf4b"; gene_source "ensembl"; gene_biotype "protein_coding"; transcript_name "Prpf4b-203"; transcript_source "ensembl"; transcript_biotype "protein_coding"; exon_id "ENSRNOE00000161240"; exon_version "1";
17	ensembl	CDS	30196456	30196542	0	-	0	gene_id "ENSRNOG00000016705"; gene_version "9"; transcript_id "ENSRNOT00000120267"; transcript_version "2"; exon_number "12"; gene_name "Prpf4b"; gene_source "ensembl"; gene_biotype "protein_coding"; transcript_name "Prpf4b-203"; transcript_source "ensembl"; transcript_biotype "protein_coding"; protein_id "ENSRNOP00000092761"; protein_version "2";
17	ensembl	exon	30196456	30196542	0	-	.	gene_id "ENSRNOG00000016705"; gene_version "9"; transcript_id "ENSRNOT00000022902"; transcript_version "9"; exon_number "14"; gene_name "Prpf4b"; gene_source "ensembl"; gene_biotype "protein_coding"; transcript_name "Prpf4b-201"; transcript_source "ensembl"; transcript_biotype "protein_coding"; exon_id "ENSRNOE00000161240"; exon_version "1";
17	ensembl	CDS	30196456	30196542	0	-	0	gene_id "ENSRNOG00000016705"; gene_version "9"; transcript_id "ENSRNOT00000022902"; transcript_version "9"; exon_number "14"; gene_name "Prpf4b"; gene_source "ensembl"; gene_biotype "protein_coding"; transcript_name "Prpf4b-201"; transcript_source "ensembl"; transcript_biotype "protein_coding"; protein_id "ENSRNOP00000022902"; protein_version "7";
17	ensembl	exon	30196456	30196542	0	-	.	gene_id "ENSRNOG00000016705"; gene_version "9"; transcript_id "ENSRNOT00000081993"; transcript_version "3"; exon_number "14"; gene_name "Prpf4b"; gene_source "ensembl"; gene_biotype "protein_coding"; transcript_name "Prpf4b-202"; transcript_source "ensembl"; transcript_biotype "protein_coding"; exon_id "ENSRNOE00000161240"; exon_version "1";
17	ensembl	CDS	30196456	30196542	0	-	0	gene_id "ENSRNOG00000016705"; gene_version "9"; transcript_id "ENSRNOT00000081993"; transcript_version "3"; exon_number "14"; gene_name "Prpf4b"; gene_source "ensembl"; gene_biotype "protein_coding"; transcript_name "Prpf4b-202"; transcript_source "ensembl"; transcript_biotype "protein_coding"; protein_id "ENSRNOP00000072106"; protein_version "2";
17	ensembl	exon	30196456	30196542	0	-	.	gene_id "ENSRNOG00000016705"; gene_version "9"; transcript_id "ENSRNOT00000160050"; transcript_version "1"; exon_number "15"; gene_name "Prpf4b"; gene_source "ensembl"; gene_biotype "protein_coding"; transcript_name "Prpf4b-204"; transcript_source "ensembl"; transcript_biotype "protein_coding"; exon_id "ENSRNOE00000161240"; exon_version "1";
17	ensembl	CDS	30196456	30196542	0	-	0	gene_id "ENSRNOG00000016705"; gene_version "9"; transcript_id "ENSRNOT00000160050"; transcript_version "1"; exon_number "15"; gene_name "Prpf4b"; gene_source "ensembl"; gene_biotype "protein_coding"; transcript_name "Prpf4b-204"; transcript_source "ensembl"; transcript_biotype "protein_coding"; protein_id "ENSRNOP00000102630"; protein_version "1";
17	ensembl	exon	30196456	30196542	0	-	.	gene_id "ENSRNOG00000016705"; gene_version "9"; transcript_id "ENSRNOT00000168738"; transcript_version "1"; exon_number "14"; gene_name "Prpf4b"; gene_source "ensembl"; gene_biotype "protein_coding"; transcript_name "Prpf4b-205"; transcript_source "ensembl"; transcript_biotype "protein_coding"; exon_id "ENSRNOE00000161240"; exon_version "1"; tag "Ensembl_canonical";
17	ensembl	CDS	30196456	30196542	0	-	0	gene_id "ENSRNOG00000016705"; gene_version "9"; transcript_id "ENSRNOT00000168738"; transcript_version "1"; exon_number "14"; gene_name "Prpf4b"; gene_source "ensembl"; gene_biotype "protein_coding"; transcript_name "Prpf4b-205"; transcript_source "ensembl"; transcript_biotype "protein_coding"; protein_id "ENSRNOP00000101483"; protein_version "1"; tag "Ensembl_canonical";
17	ENSEMBL114_rn	exon	30196456	30196542	0.428250871520052	-	.	gene_id "ENSRNOG00000016705"; transcript_id "ENSRNOG00000016705_tx_2"; exon_id "17_30196456_30196542_-"; exonnum "17"; txlen "4154";
17	ENSEMBL114_rn	exon	30196456	30196542	0.0383056146592035	-	.	gene_id "ENSRNOG00000016705"; transcript_id "ENSRNOG00000016705_tx_3"; exon_id "17_30196456_30196542_-"; exonnum "17"; txlen "4058";
17	ensembl	exon	30196983	30197134	0	-	.	gene_id "ENSRNOG00000016705"; gene_version "9"; transcript_id "ENSRNOT00000120267"; transcript_version "2"; exon_number "11"; gene_name "Prpf4b"; gene_source "ensembl"; gene_biotype "protein_coding"; transcript_name "Prpf4b-203"; transcript_source "ensembl"; transcript_biotype "protein_coding"; exon_id "ENSRNOE00000161029"; exon_version "1";
17	ensembl	CDS	30196983	30197134	0	-	2	gene_id "ENSRNOG00000016705"; gene_version "9"; transcript_id "ENSRNOT00000120267"; transcript_version "2"; exon_number "11"; gene_name "Prpf4b"; gene_source "ensembl"; gene_biotype "protein_coding"; transcript_name "Prpf4b-203"; transcript_source "ensembl"; transcript_biotype "protein_coding"; protein_id "ENSRNOP00000092761"; protein_version "2";
17	ensembl	exon	30196983	30197134	0	-	.	gene_id "ENSRNOG00000016705"; gene_version "9"; transcript_id "ENSRNOT00000022902"; transcript_version "9"; exon_number "13"; gene_name "Prpf4b"; gene_source "ensembl"; gene_biotype "protein_coding"; transcript_name "Prpf4b-201"; transcript_source "ensembl"; transcript_biotype "protein_coding"; exon_id "ENSRNOE00000161029"; exon_version "1";
17	ensembl	CDS	30196983	30197134	0	-	2	gene_id "ENSRNOG00000016705"; gene_version "9"; transcript_id "ENSRNOT00000022902"; transcript_version "9"; exon_number "13"; gene_name "Prpf4b"; gene_source "ensembl"; gene_biotype "protein_coding"; transcript_name "Prpf4b-201"; transcript_source "ensembl"; transcript_biotype "protein_coding"; protein_id "ENSRNOP00000022902"; protein_version "7";
17	ensembl	exon	30196983	30197134	0	-	.	gene_id "ENSRNOG00000016705"; gene_version "9"; transcript_id "ENSRNOT00000081993"; transcript_version "3"; exon_number "13"; gene_name "Prpf4b"; gene_source "ensembl"; gene_biotype "protein_coding"; transcript_name "Prpf4b-202"; transcript_source "ensembl"; transcript_biotype "protein_coding"; exon_id "ENSRNOE00000161029"; exon_version "1";
17	ensembl	CDS	30196983	30197134	0	-	2	gene_id "ENSRNOG00000016705"; gene_version "9"; transcript_id "ENSRNOT00000081993"; transcript_version "3"; exon_number "13"; gene_name "Prpf4b"; gene_source "ensembl"; gene_biotype "protein_coding"; transcript_name "Prpf4b-202"; transcript_source "ensembl"; transcript_biotype "protein_coding"; protein_id "ENSRNOP00000072106"; protein_version "2";
17	ensembl	exon	30196983	30197134	0	-	.	gene_id "ENSRNOG00000016705"; gene_version "9"; transcript_id "ENSRNOT00000160050"; transcript_version "1"; exon_number "14"; gene_name "Prpf4b"; gene_source "ensembl"; gene_biotype "protein_coding"; transcript_name "Prpf4b-204"; transcript_source "ensembl"; transcript_biotype "protein_coding"; exon_id "ENSRNOE00000161029"; exon_version "1";
17	ensembl	CDS	30196983	30197134	0	-	2	gene_id "ENSRNOG00000016705"; gene_version "9"; transcript_id "ENSRNOT00000160050"; transcript_version "1"; exon_number "14"; gene_name "Prpf4b"; gene_source "ensembl"; gene_biotype "protein_coding"; transcript_name "Prpf4b-204"; transcript_source "ensembl"; transcript_biotype "protein_coding"; protein_id "ENSRNOP00000102630"; protein_version "1";
17	ensembl	exon	30196983	30197134	0	-	.	gene_id "ENSRNOG00000016705"; gene_version "9"; transcript_id "ENSRNOT00000168738"; transcript_version "1"; exon_number "13"; gene_name "Prpf4b"; gene_source "ensembl"; gene_biotype "protein_coding"; transcript_name "Prpf4b-205"; transcript_source "ensembl"; transcript_biotype "protein_coding"; exon_id "ENSRNOE00000161029"; exon_version "1"; tag "Ensembl_canonical";
17	ensembl	CDS	30196983	30197134	0	-	2	gene_id "ENSRNOG00000016705"; gene_version "9"; transcript_id "ENSRNOT00000168738"; transcript_version "1"; exon_number "13"; gene_name "Prpf4b"; gene_source "ensembl"; gene_biotype "protein_coding"; transcript_name "Prpf4b-205"; transcript_source "ensembl"; transcript_biotype "protein_coding"; protein_id "ENSRNOP00000101483"; protein_version "1"; tag "Ensembl_canonical";
17	ENSEMBL114_rn	exon	30196983	30197134	0.428250871520052	-	.	gene_id "ENSRNOG00000016705"; transcript_id "ENSRNOG00000016705_tx_2"; exon_id "17_30196983_30197134_-"; exonnum "16"; txlen "4154";
17	ENSEMBL114_rn	exon	30196983	30197134	0.0383056146592035	-	.	gene_id "ENSRNOG00000016705"; transcript_id "ENSRNOG00000016705_tx_3"; exon_id "17_30196983_30197134_-"; exonnum "16"; txlen "4058";
17	sraer114_mid	exon	30197506	30197667	0.428250871520052	-	.	gene_id "ENSRNOG00000016705"; transcript_id "ENSRNOG00000016705_tx_2"; exon_id "17_30197506_30197667_-"; exonnum "15"; txlen "4154";
17	sraer114_mid	exon	30197506	30197667	0.0383056146592035	-	.	gene_id "ENSRNOG00000016705"; transcript_id "ENSRNOG00000016705_tx_3"; exon_id "17_30197506_30197667_-"; exonnum "15"; txlen "4058";
17	ensembl	exon	30197761	30197875	0	-	.	gene_id "ENSRNOG00000016705"; gene_version "9"; transcript_id "ENSRNOT00000120267"; transcript_version "2"; exon_number "10"; gene_name "Prpf4b"; gene_source "ensembl"; gene_biotype "protein_coding"; transcript_name "Prpf4b-203"; transcript_source "ensembl"; transcript_biotype "protein_coding"; exon_id "ENSRNOE00000303068"; exon_version "1";
17	ensembl	CDS	30197761	30197875	0	-	0	gene_id "ENSRNOG00000016705"; gene_version "9"; transcript_id "ENSRNOT00000120267"; transcript_version "2"; exon_number "10"; gene_name "Prpf4b"; gene_source "ensembl"; gene_biotype "protein_coding"; transcript_name "Prpf4b-203"; transcript_source "ensembl"; transcript_biotype "protein_coding"; protein_id "ENSRNOP00000092761"; protein_version "2";
17	ensembl	exon	30197761	30197875	0	-	.	gene_id "ENSRNOG00000016705"; gene_version "9"; transcript_id "ENSRNOT00000022902"; transcript_version "9"; exon_number "12"; gene_name "Prpf4b"; gene_source "ensembl"; gene_biotype "protein_coding"; transcript_name "Prpf4b-201"; transcript_source "ensembl"; transcript_biotype "protein_coding"; exon_id "ENSRNOE00000303068"; exon_version "1";
17	ensembl	CDS	30197761	30197875	0	-	0	gene_id "ENSRNOG00000016705"; gene_version "9"; transcript_id "ENSRNOT00000022902"; transcript_version "9"; exon_number "12"; gene_name "Prpf4b"; gene_source "ensembl"; gene_biotype "protein_coding"; transcript_name "Prpf4b-201"; transcript_source "ensembl"; transcript_biotype "protein_coding"; protein_id "ENSRNOP00000022902"; protein_version "7";
17	ensembl	exon	30197761	30197875	0	-	.	gene_id "ENSRNOG00000016705"; gene_version "9"; transcript_id "ENSRNOT00000081993"; transcript_version "3"; exon_number "12"; gene_name "Prpf4b"; gene_source "ensembl"; gene_biotype "protein_coding"; transcript_name "Prpf4b-202"; transcript_source "ensembl"; transcript_biotype "protein_coding"; exon_id "ENSRNOE00000303068"; exon_version "1";
17	ensembl	CDS	30197761	30197875	0	-	0	gene_id "ENSRNOG00000016705"; gene_version "9"; transcript_id "ENSRNOT00000081993"; transcript_version "3"; exon_number "12"; gene_name "Prpf4b"; gene_source "ensembl"; gene_biotype "protein_coding"; transcript_name "Prpf4b-202"; transcript_source "ensembl"; transcript_biotype "protein_coding"; protein_id "ENSRNOP00000072106"; protein_version "2";
17	ensembl	exon	30197761	30197875	0	-	.	gene_id "ENSRNOG00000016705"; gene_version "9"; transcript_id "ENSRNOT00000160050"; transcript_version "1"; exon_number "13"; gene_name "Prpf4b"; gene_source "ensembl"; gene_biotype "protein_coding"; transcript_name "Prpf4b-204"; transcript_source "ensembl"; transcript_biotype "protein_coding"; exon_id "ENSRNOE00000303068"; exon_version "1";
17	ensembl	CDS	30197761	30197875	0	-	0	gene_id "ENSRNOG00000016705"; gene_version "9"; transcript_id "ENSRNOT00000160050"; transcript_version "1"; exon_number "13"; gene_name "Prpf4b"; gene_source "ensembl"; gene_biotype "protein_coding"; transcript_name "Prpf4b-204"; transcript_source "ensembl"; transcript_biotype "protein_coding"; protein_id "ENSRNOP00000102630"; protein_version "1";
17	ensembl	exon	30197761	30197875	0	-	.	gene_id "ENSRNOG00000016705"; gene_version "9"; transcript_id "ENSRNOT00000168738"; transcript_version "1"; exon_number "12"; gene_name "Prpf4b"; gene_source "ensembl"; gene_biotype "protein_coding"; transcript_name "Prpf4b-205"; transcript_source "ensembl"; transcript_biotype "protein_coding"; exon_id "ENSRNOE00000303068"; exon_version "1"; tag "Ensembl_canonical";
17	ensembl	CDS	30197761	30197875	0	-	0	gene_id "ENSRNOG00000016705"; gene_version "9"; transcript_id "ENSRNOT00000168738"; transcript_version "1"; exon_number "12"; gene_name "Prpf4b"; gene_source "ensembl"; gene_biotype "protein_coding"; transcript_name "Prpf4b-205"; transcript_source "ensembl"; transcript_biotype "protein_coding"; protein_id "ENSRNOP00000101483"; protein_version "1"; tag "Ensembl_canonical";
17	ENSEMBL114_rn	exon	30197761	30197875	0.428250871520052	-	.	gene_id "ENSRNOG00000016705"; transcript_id "ENSRNOG00000016705_tx_2"; exon_id "17_30197761_30197875_-"; exonnum "14"; txlen "4154";
17	ENSEMBL114_rn	exon	30197761	30197875	0.0383056146592035	-	.	gene_id "ENSRNOG00000016705"; transcript_id "ENSRNOG00000016705_tx_3"; exon_id "17_30197761_30197875_-"; exonnum "14"; txlen "4058";
17	ensembl	exon	30201366	30201519	0	-	.	gene_id "ENSRNOG00000016705"; gene_version "9"; transcript_id "ENSRNOT00000120267"; transcript_version "2"; exon_number "9"; gene_name "Prpf4b"; gene_source "ensembl"; gene_biotype "protein_coding"; transcript_name "Prpf4b-203"; transcript_source "ensembl"; transcript_biotype "protein_coding"; exon_id "ENSRNOE00000159971"; exon_version "1";
17	ensembl	CDS	30201366	30201519	0	-	1	gene_id "ENSRNOG00000016705"; gene_version "9"; transcript_id "ENSRNOT00000120267"; transcript_version "2"; exon_number "9"; gene_name "Prpf4b"; gene_source "ensembl"; gene_biotype "protein_coding"; transcript_name "Prpf4b-203"; transcript_source "ensembl"; transcript_biotype "protein_coding"; protein_id "ENSRNOP00000092761"; protein_version "2";
17	ensembl	exon	30201366	30201519	0	-	.	gene_id "ENSRNOG00000016705"; gene_version "9"; transcript_id "ENSRNOT00000022902"; transcript_version "9"; exon_number "11"; gene_name "Prpf4b"; gene_source "ensembl"; gene_biotype "protein_coding"; transcript_name "Prpf4b-201"; transcript_source "ensembl"; transcript_biotype "protein_coding"; exon_id "ENSRNOE00000159971"; exon_version "1";
17	ensembl	CDS	30201366	30201519	0	-	1	gene_id "ENSRNOG00000016705"; gene_version "9"; transcript_id "ENSRNOT00000022902"; transcript_version "9"; exon_number "11"; gene_name "Prpf4b"; gene_source "ensembl"; gene_biotype "protein_coding"; transcript_name "Prpf4b-201"; transcript_source "ensembl"; transcript_biotype "protein_coding"; protein_id "ENSRNOP00000022902"; protein_version "7";
17	ensembl	exon	30201366	30201519	0	-	.	gene_id "ENSRNOG00000016705"; gene_version "9"; transcript_id "ENSRNOT00000081993"; transcript_version "3"; exon_number "11"; gene_name "Prpf4b"; gene_source "ensembl"; gene_biotype "protein_coding"; transcript_name "Prpf4b-202"; transcript_source "ensembl"; transcript_biotype "protein_coding"; exon_id "ENSRNOE00000159971"; exon_version "1";
17	ensembl	CDS	30201366	30201519	0	-	1	gene_id "ENSRNOG00000016705"; gene_version "9"; transcript_id "ENSRNOT00000081993"; transcript_version "3"; exon_number "11"; gene_name "Prpf4b"; gene_source "ensembl"; gene_biotype "protein_coding"; transcript_name "Prpf4b-202"; transcript_source "ensembl"; transcript_biotype "protein_coding"; protein_id "ENSRNOP00000072106"; protein_version "2";
17	ensembl	exon	30201366	30201519	0	-	.	gene_id "ENSRNOG00000016705"; gene_version "9"; transcript_id "ENSRNOT00000160050"; transcript_version "1"; exon_number "12"; gene_name "Prpf4b"; gene_source "ensembl"; gene_biotype "protein_coding"; transcript_name "Prpf4b-204"; transcript_source "ensembl"; transcript_biotype "protein_coding"; exon_id "ENSRNOE00000159971"; exon_version "1";
17	ensembl	CDS	30201366	30201519	0	-	1	gene_id "ENSRNOG00000016705"; gene_version "9"; transcript_id "ENSRNOT00000160050"; transcript_version "1"; exon_number "12"; gene_name "Prpf4b"; gene_source "ensembl"; gene_biotype "protein_coding"; transcript_name "Prpf4b-204"; transcript_source "ensembl"; transcript_biotype "protein_coding"; protein_id "ENSRNOP00000102630"; protein_version "1";
17	ensembl	exon	30201366	30201519	0	-	.	gene_id "ENSRNOG00000016705"; gene_version "9"; transcript_id "ENSRNOT00000168738"; transcript_version "1"; exon_number "11"; gene_name "Prpf4b"; gene_source "ensembl"; gene_biotype "protein_coding"; transcript_name "Prpf4b-205"; transcript_source "ensembl"; transcript_biotype "protein_coding"; exon_id "ENSRNOE00000159971"; exon_version "1"; tag "Ensembl_canonical";
17	ensembl	CDS	30201366	30201519	0	-	1	gene_id "ENSRNOG00000016705"; gene_version "9"; transcript_id "ENSRNOT00000168738"; transcript_version "1"; exon_number "11"; gene_name "Prpf4b"; gene_source "ensembl"; gene_biotype "protein_coding"; transcript_name "Prpf4b-205"; transcript_source "ensembl"; transcript_biotype "protein_coding"; protein_id "ENSRNOP00000101483"; protein_version "1"; tag "Ensembl_canonical";
17	ENSEMBL114_rn	exon	30201366	30201519	0.428250871520052	-	.	gene_id "ENSRNOG00000016705"; transcript_id "ENSRNOG00000016705_tx_2"; exon_id "17_30201366_30201519_-"; exonnum "13"; txlen "4154";
17	ENSEMBL114_rn	exon	30201366	30201519	0.0383056146592035	-	.	gene_id "ENSRNOG00000016705"; transcript_id "ENSRNOG00000016705_tx_3"; exon_id "17_30201366_30201519_-"; exonnum "13"; txlen "4058";
17	ensembl	exon	30202061	30202198	0	-	.	gene_id "ENSRNOG00000016705"; gene_version "9"; transcript_id "ENSRNOT00000120267"; transcript_version "2"; exon_number "8"; gene_name "Prpf4b"; gene_source "ensembl"; gene_biotype "protein_coding"; transcript_name "Prpf4b-203"; transcript_source "ensembl"; transcript_biotype "protein_coding"; exon_id "ENSRNOE00000159895"; exon_version "1";
17	ensembl	CDS	30202061	30202198	0	-	1	gene_id "ENSRNOG00000016705"; gene_version "9"; transcript_id "ENSRNOT00000120267"; transcript_version "2"; exon_number "8"; gene_name "Prpf4b"; gene_source "ensembl"; gene_biotype "protein_coding"; transcript_name "Prpf4b-203"; transcript_source "ensembl"; transcript_biotype "protein_coding"; protein_id "ENSRNOP00000092761"; protein_version "2";
17	ensembl	exon	30202061	30202198	0	-	.	gene_id "ENSRNOG00000016705"; gene_version "9"; transcript_id "ENSRNOT00000022902"; transcript_version "9"; exon_number "10"; gene_name "Prpf4b"; gene_source "ensembl"; gene_biotype "protein_coding"; transcript_name "Prpf4b-201"; transcript_source "ensembl"; transcript_biotype "protein_coding"; exon_id "ENSRNOE00000159895"; exon_version "1";
17	ensembl	CDS	30202061	30202198	0	-	1	gene_id "ENSRNOG00000016705"; gene_version "9"; transcript_id "ENSRNOT00000022902"; transcript_version "9"; exon_number "10"; gene_name "Prpf4b"; gene_source "ensembl"; gene_biotype "protein_coding"; transcript_name "Prpf4b-201"; transcript_source "ensembl"; transcript_biotype "protein_coding"; protein_id "ENSRNOP00000022902"; protein_version "7";
17	ensembl	exon	30202061	30202198	0	-	.	gene_id "ENSRNOG00000016705"; gene_version "9"; transcript_id "ENSRNOT00000081993"; transcript_version "3"; exon_number "10"; gene_name "Prpf4b"; gene_source "ensembl"; gene_biotype "protein_coding"; transcript_name "Prpf4b-202"; transcript_source "ensembl"; transcript_biotype "protein_coding"; exon_id "ENSRNOE00000159895"; exon_version "1";
17	ensembl	CDS	30202061	30202198	0	-	1	gene_id "ENSRNOG00000016705"; gene_version "9"; transcript_id "ENSRNOT00000081993"; transcript_version "3"; exon_number "10"; gene_name "Prpf4b"; gene_source "ensembl"; gene_biotype "protein_coding"; transcript_name "Prpf4b-202"; transcript_source "ensembl"; transcript_biotype "protein_coding"; protein_id "ENSRNOP00000072106"; protein_version "2";
17	ensembl	exon	30202061	30202198	0	-	.	gene_id "ENSRNOG00000016705"; gene_version "9"; transcript_id "ENSRNOT00000160050"; transcript_version "1"; exon_number "11"; gene_name "Prpf4b"; gene_source "ensembl"; gene_biotype "protein_coding"; transcript_name "Prpf4b-204"; transcript_source "ensembl"; transcript_biotype "protein_coding"; exon_id "ENSRNOE00000159895"; exon_version "1";
17	ensembl	CDS	30202061	30202198	0	-	1	gene_id "ENSRNOG00000016705"; gene_version "9"; transcript_id "ENSRNOT00000160050"; transcript_version "1"; exon_number "11"; gene_name "Prpf4b"; gene_source "ensembl"; gene_biotype "protein_coding"; transcript_name "Prpf4b-204"; transcript_source "ensembl"; transcript_biotype "protein_coding"; protein_id "ENSRNOP00000102630"; protein_version "1";
17	ensembl	exon	30202061	30202198	0	-	.	gene_id "ENSRNOG00000016705"; gene_version "9"; transcript_id "ENSRNOT00000168738"; transcript_version "1"; exon_number "10"; gene_name "Prpf4b"; gene_source "ensembl"; gene_biotype "protein_coding"; transcript_name "Prpf4b-205"; transcript_source "ensembl"; transcript_biotype "protein_coding"; exon_id "ENSRNOE00000159895"; exon_version "1"; tag "Ensembl_canonical";
17	ensembl	CDS	30202061	30202198	0	-	1	gene_id "ENSRNOG00000016705"; gene_version "9"; transcript_id "ENSRNOT00000168738"; transcript_version "1"; exon_number "10"; gene_name "Prpf4b"; gene_source "ensembl"; gene_biotype "protein_coding"; transcript_name "Prpf4b-205"; transcript_source "ensembl"; transcript_biotype "protein_coding"; protein_id "ENSRNOP00000101483"; protein_version "1"; tag "Ensembl_canonical";
17	ENSEMBL114_rn	exon	30202061	30202198	0.428250871520052	-	.	gene_id "ENSRNOG00000016705"; transcript_id "ENSRNOG00000016705_tx_2"; exon_id "17_30202061_30202198_-"; exonnum "12"; txlen "4154";
17	ENSEMBL114_rn	exon	30202061	30202198	0.0383056146592035	-	.	gene_id "ENSRNOG00000016705"; transcript_id "ENSRNOG00000016705_tx_3"; exon_id "17_30202061_30202198_-"; exonnum "12"; txlen "4058";
17	ensembl	exon	30203079	30203226	0	-	.	gene_id "ENSRNOG00000016705"; gene_version "9"; transcript_id "ENSRNOT00000120267"; transcript_version "2"; exon_number "7"; gene_name "Prpf4b"; gene_source "ensembl"; gene_biotype "protein_coding"; transcript_name "Prpf4b-203"; transcript_source "ensembl"; transcript_biotype "protein_coding"; exon_id "ENSRNOE00000159803"; exon_version "1";
17	ensembl	CDS	30203079	30203226	0	-	2	gene_id "ENSRNOG00000016705"; gene_version "9"; transcript_id "ENSRNOT00000120267"; transcript_version "2"; exon_number "7"; gene_name "Prpf4b"; gene_source "ensembl"; gene_biotype "protein_coding"; transcript_name "Prpf4b-203"; transcript_source "ensembl"; transcript_biotype "protein_coding"; protein_id "ENSRNOP00000092761"; protein_version "2";
17	ensembl	exon	30203079	30203226	0	-	.	gene_id "ENSRNOG00000016705"; gene_version "9"; transcript_id "ENSRNOT00000022902"; transcript_version "9"; exon_number "9"; gene_name "Prpf4b"; gene_source "ensembl"; gene_biotype "protein_coding"; transcript_name "Prpf4b-201"; transcript_source "ensembl"; transcript_biotype "protein_coding"; exon_id "ENSRNOE00000159803"; exon_version "1";
17	ensembl	CDS	30203079	30203226	0	-	2	gene_id "ENSRNOG00000016705"; gene_version "9"; transcript_id "ENSRNOT00000022902"; transcript_version "9"; exon_number "9"; gene_name "Prpf4b"; gene_source "ensembl"; gene_biotype "protein_coding"; transcript_name "Prpf4b-201"; transcript_source "ensembl"; transcript_biotype "protein_coding"; protein_id "ENSRNOP00000022902"; protein_version "7";
17	ensembl	exon	30203079	30203226	0	-	.	gene_id "ENSRNOG00000016705"; gene_version "9"; transcript_id "ENSRNOT00000081993"; transcript_version "3"; exon_number "9"; gene_name "Prpf4b"; gene_source "ensembl"; gene_biotype "protein_coding"; transcript_name "Prpf4b-202"; transcript_source "ensembl"; transcript_biotype "protein_coding"; exon_id "ENSRNOE00000159803"; exon_version "1";
17	ensembl	CDS	30203079	30203226	0	-	2	gene_id "ENSRNOG00000016705"; gene_version "9"; transcript_id "ENSRNOT00000081993"; transcript_version "3"; exon_number "9"; gene_name "Prpf4b"; gene_source "ensembl"; gene_biotype "protein_coding"; transcript_name "Prpf4b-202"; transcript_source "ensembl"; transcript_biotype "protein_coding"; protein_id "ENSRNOP00000072106"; protein_version "2";
17	ensembl	exon	30203079	30203226	0	-	.	gene_id "ENSRNOG00000016705"; gene_version "9"; transcript_id "ENSRNOT00000160050"; transcript_version "1"; exon_number "10"; gene_name "Prpf4b"; gene_source "ensembl"; gene_biotype "protein_coding"; transcript_name "Prpf4b-204"; transcript_source "ensembl"; transcript_biotype "protein_coding"; exon_id "ENSRNOE00000159803"; exon_version "1";
17	ensembl	CDS	30203079	30203226	0	-	2	gene_id "ENSRNOG00000016705"; gene_version "9"; transcript_id "ENSRNOT00000160050"; transcript_version "1"; exon_number "10"; gene_name "Prpf4b"; gene_source "ensembl"; gene_biotype "protein_coding"; transcript_name "Prpf4b-204"; transcript_source "ensembl"; transcript_biotype "protein_coding"; protein_id "ENSRNOP00000102630"; protein_version "1";
17	ensembl	exon	30203079	30203226	0	-	.	gene_id "ENSRNOG00000016705"; gene_version "9"; transcript_id "ENSRNOT00000168738"; transcript_version "1"; exon_number "9"; gene_name "Prpf4b"; gene_source "ensembl"; gene_biotype "protein_coding"; transcript_name "Prpf4b-205"; transcript_source "ensembl"; transcript_biotype "protein_coding"; exon_id "ENSRNOE00000159803"; exon_version "1"; tag "Ensembl_canonical";
17	ensembl	CDS	30203079	30203226	0	-	2	gene_id "ENSRNOG00000016705"; gene_version "9"; transcript_id "ENSRNOT00000168738"; transcript_version "1"; exon_number "9"; gene_name "Prpf4b"; gene_source "ensembl"; gene_biotype "protein_coding"; transcript_name "Prpf4b-205"; transcript_source "ensembl"; transcript_biotype "protein_coding"; protein_id "ENSRNOP00000101483"; protein_version "1"; tag "Ensembl_canonical";
17	ENSEMBL114_rn	exon	30203079	30203226	0.428250871520052	-	.	gene_id "ENSRNOG00000016705"; transcript_id "ENSRNOG00000016705_tx_2"; exon_id "17_30203079_30203226_-"; exonnum "11"; txlen "4154";
17	ENSEMBL114_rn	exon	30203079	30203226	0.0383056146592035	-	.	gene_id "ENSRNOG00000016705"; transcript_id "ENSRNOG00000016705_tx_3"; exon_id "17_30203079_30203226_-"; exonnum "11"; txlen "4058";
17	ensembl	exon	30203795	30203885	0	-	.	gene_id "ENSRNOG00000016705"; gene_version "9"; transcript_id "ENSRNOT00000120267"; transcript_version "2"; exon_number "6"; gene_name "Prpf4b"; gene_source "ensembl"; gene_biotype "protein_coding"; transcript_name "Prpf4b-203"; transcript_source "ensembl"; transcript_biotype "protein_coding"; exon_id "ENSRNOE00000159723"; exon_version "1";
17	ensembl	CDS	30203795	30203885	0	-	0	gene_id "ENSRNOG00000016705"; gene_version "9"; transcript_id "ENSRNOT00000120267"; transcript_version "2"; exon_number "6"; gene_name "Prpf4b"; gene_source "ensembl"; gene_biotype "protein_coding"; transcript_name "Prpf4b-203"; transcript_source "ensembl"; transcript_biotype "protein_coding"; protein_id "ENSRNOP00000092761"; protein_version "2";
17	ensembl	exon	30203795	30203885	0	-	.	gene_id "ENSRNOG00000016705"; gene_version "9"; transcript_id "ENSRNOT00000022902"; transcript_version "9"; exon_number "8"; gene_name "Prpf4b"; gene_source "ensembl"; gene_biotype "protein_coding"; transcript_name "Prpf4b-201"; transcript_source "ensembl"; transcript_biotype "protein_coding"; exon_id "ENSRNOE00000159723"; exon_version "1";
17	ensembl	CDS	30203795	30203885	0	-	0	gene_id "ENSRNOG00000016705"; gene_version "9"; transcript_id "ENSRNOT00000022902"; transcript_version "9"; exon_number "8"; gene_name "Prpf4b"; gene_source "ensembl"; gene_biotype "protein_coding"; transcript_name "Prpf4b-201"; transcript_source "ensembl"; transcript_biotype "protein_coding"; protein_id "ENSRNOP00000022902"; protein_version "7";
17	ensembl	exon	30203795	30203885	0	-	.	gene_id "ENSRNOG00000016705"; gene_version "9"; transcript_id "ENSRNOT00000081993"; transcript_version "3"; exon_number "8"; gene_name "Prpf4b"; gene_source "ensembl"; gene_biotype "protein_coding"; transcript_name "Prpf4b-202"; transcript_source "ensembl"; transcript_biotype "protein_coding"; exon_id "ENSRNOE00000159723"; exon_version "1";
17	ensembl	CDS	30203795	30203885	0	-	0	gene_id "ENSRNOG00000016705"; gene_version "9"; transcript_id "ENSRNOT00000081993"; transcript_version "3"; exon_number "8"; gene_name "Prpf4b"; gene_source "ensembl"; gene_biotype "protein_coding"; transcript_name "Prpf4b-202"; transcript_source "ensembl"; transcript_biotype "protein_coding"; protein_id "ENSRNOP00000072106"; protein_version "2";
17	ensembl	exon	30203795	30203885	0	-	.	gene_id "ENSRNOG00000016705"; gene_version "9"; transcript_id "ENSRNOT00000160050"; transcript_version "1"; exon_number "9"; gene_name "Prpf4b"; gene_source "ensembl"; gene_biotype "protein_coding"; transcript_name "Prpf4b-204"; transcript_source "ensembl"; transcript_biotype "protein_coding"; exon_id "ENSRNOE00000159723"; exon_version "1";
17	ensembl	CDS	30203795	30203885	0	-	0	gene_id "ENSRNOG00000016705"; gene_version "9"; transcript_id "ENSRNOT00000160050"; transcript_version "1"; exon_number "9"; gene_name "Prpf4b"; gene_source "ensembl"; gene_biotype "protein_coding"; transcript_name "Prpf4b-204"; transcript_source "ensembl"; transcript_biotype "protein_coding"; protein_id "ENSRNOP00000102630"; protein_version "1";
17	ensembl	exon	30203795	30203885	0	-	.	gene_id "ENSRNOG00000016705"; gene_version "9"; transcript_id "ENSRNOT00000168738"; transcript_version "1"; exon_number "8"; gene_name "Prpf4b"; gene_source "ensembl"; gene_biotype "protein_coding"; transcript_name "Prpf4b-205"; transcript_source "ensembl"; transcript_biotype "protein_coding"; exon_id "ENSRNOE00000159723"; exon_version "1"; tag "Ensembl_canonical";
17	ensembl	CDS	30203795	30203885	0	-	0	gene_id "ENSRNOG00000016705"; gene_version "9"; transcript_id "ENSRNOT00000168738"; transcript_version "1"; exon_number "8"; gene_name "Prpf4b"; gene_source "ensembl"; gene_biotype "protein_coding"; transcript_name "Prpf4b-205"; transcript_source "ensembl"; transcript_biotype "protein_coding"; protein_id "ENSRNOP00000101483"; protein_version "1"; tag "Ensembl_canonical";
17	ENSEMBL114_rn	exon	30203795	30203885	0.428250871520052	-	.	gene_id "ENSRNOG00000016705"; transcript_id "ENSRNOG00000016705_tx_2"; exon_id "17_30203795_30203885_-"; exonnum "10"; txlen "4154";
17	ENSEMBL114_rn	exon	30203795	30203885	0.0383056146592035	-	.	gene_id "ENSRNOG00000016705"; transcript_id "ENSRNOG00000016705_tx_3"; exon_id "17_30203795_30203885_-"; exonnum "10"; txlen "4058";
17	sraer114_mid	exon	30204220	30204325	0.0383056146592035	-	.	gene_id "ENSRNOG00000016705"; transcript_id "ENSRNOG00000016705_tx_3"; exon_id "17_30204220_30204325_-"; exonnum "9"; txlen "4058";
17	ensembl	exon	30205562	30205635	0	-	.	gene_id "ENSRNOG00000016705"; gene_version "9"; transcript_id "ENSRNOT00000120267"; transcript_version "2"; exon_number "5"; gene_name "Prpf4b"; gene_source "ensembl"; gene_biotype "protein_coding"; transcript_name "Prpf4b-203"; transcript_source "ensembl"; transcript_biotype "protein_coding"; exon_id "ENSRNOE00000159625"; exon_version "1";
17	ensembl	CDS	30205562	30205635	0	-	2	gene_id "ENSRNOG00000016705"; gene_version "9"; transcript_id "ENSRNOT00000120267"; transcript_version "2"; exon_number "5"; gene_name "Prpf4b"; gene_source "ensembl"; gene_biotype "protein_coding"; transcript_name "Prpf4b-203"; transcript_source "ensembl"; transcript_biotype "protein_coding"; protein_id "ENSRNOP00000092761"; protein_version "2";
17	ensembl	exon	30205562	30205635	0	-	.	gene_id "ENSRNOG00000016705"; gene_version "9"; transcript_id "ENSRNOT00000022902"; transcript_version "9"; exon_number "7"; gene_name "Prpf4b"; gene_source "ensembl"; gene_biotype "protein_coding"; transcript_name "Prpf4b-201"; transcript_source "ensembl"; transcript_biotype "protein_coding"; exon_id "ENSRNOE00000159625"; exon_version "1";
17	ensembl	CDS	30205562	30205635	0	-	2	gene_id "ENSRNOG00000016705"; gene_version "9"; transcript_id "ENSRNOT00000022902"; transcript_version "9"; exon_number "7"; gene_name "Prpf4b"; gene_source "ensembl"; gene_biotype "protein_coding"; transcript_name "Prpf4b-201"; transcript_source "ensembl"; transcript_biotype "protein_coding"; protein_id "ENSRNOP00000022902"; protein_version "7";
17	ensembl	exon	30205562	30205635	0	-	.	gene_id "ENSRNOG00000016705"; gene_version "9"; transcript_id "ENSRNOT00000081993"; transcript_version "3"; exon_number "7"; gene_name "Prpf4b"; gene_source "ensembl"; gene_biotype "protein_coding"; transcript_name "Prpf4b-202"; transcript_source "ensembl"; transcript_biotype "protein_coding"; exon_id "ENSRNOE00000159625"; exon_version "1";
17	ensembl	CDS	30205562	30205635	0	-	2	gene_id "ENSRNOG00000016705"; gene_version "9"; transcript_id "ENSRNOT00000081993"; transcript_version "3"; exon_number "7"; gene_name "Prpf4b"; gene_source "ensembl"; gene_biotype "protein_coding"; transcript_name "Prpf4b-202"; transcript_source "ensembl"; transcript_biotype "protein_coding"; protein_id "ENSRNOP00000072106"; protein_version "2";
17	ensembl	exon	30205562	30205635	0	-	.	gene_id "ENSRNOG00000016705"; gene_version "9"; transcript_id "ENSRNOT00000160050"; transcript_version "1"; exon_number "8"; gene_name "Prpf4b"; gene_source "ensembl"; gene_biotype "protein_coding"; transcript_name "Prpf4b-204"; transcript_source "ensembl"; transcript_biotype "protein_coding"; exon_id "ENSRNOE00000159625"; exon_version "1";
17	ensembl	CDS	30205562	30205635	0	-	2	gene_id "ENSRNOG00000016705"; gene_version "9"; transcript_id "ENSRNOT00000160050"; transcript_version "1"; exon_number "8"; gene_name "Prpf4b"; gene_source "ensembl"; gene_biotype "protein_coding"; transcript_name "Prpf4b-204"; transcript_source "ensembl"; transcript_biotype "protein_coding"; protein_id "ENSRNOP00000102630"; protein_version "1";
17	ensembl	exon	30205562	30205635	0	-	.	gene_id "ENSRNOG00000016705"; gene_version "9"; transcript_id "ENSRNOT00000168738"; transcript_version "1"; exon_number "7"; gene_name "Prpf4b"; gene_source "ensembl"; gene_biotype "protein_coding"; transcript_name "Prpf4b-205"; transcript_source "ensembl"; transcript_biotype "protein_coding"; exon_id "ENSRNOE00000159625"; exon_version "1"; tag "Ensembl_canonical";
17	ensembl	CDS	30205562	30205635	0	-	2	gene_id "ENSRNOG00000016705"; gene_version "9"; transcript_id "ENSRNOT00000168738"; transcript_version "1"; exon_number "7"; gene_name "Prpf4b"; gene_source "ensembl"; gene_biotype "protein_coding"; transcript_name "Prpf4b-205"; transcript_source "ensembl"; transcript_biotype "protein_coding"; protein_id "ENSRNOP00000101483"; protein_version "1"; tag "Ensembl_canonical";
17	ENSEMBL114_rn	exon	30205562	30205635	0.428250871520052	-	.	gene_id "ENSRNOG00000016705"; transcript_id "ENSRNOG00000016705_tx_2"; exon_id "17_30205562_30205635_-"; exonnum "9"; txlen "4154";
17	ENSEMBL114_rn	exon	30205562	30205635	0.0383056146592035	-	.	gene_id "ENSRNOG00000016705"; transcript_id "ENSRNOG00000016705_tx_3"; exon_id "17_30205562_30205635_-"; exonnum "8"; txlen "4058";
17	ensembl	exon	30207854	30208064	0	-	.	gene_id "ENSRNOG00000016705"; gene_version "9"; transcript_id "ENSRNOT00000120267"; transcript_version "2"; exon_number "4"; gene_name "Prpf4b"; gene_source "ensembl"; gene_biotype "protein_coding"; transcript_name "Prpf4b-203"; transcript_source "ensembl"; transcript_biotype "protein_coding"; exon_id "ENSRNOE00000159534"; exon_version "3";
17	ensembl	CDS	30207854	30208064	0	-	0	gene_id "ENSRNOG00000016705"; gene_version "9"; transcript_id "ENSRNOT00000120267"; transcript_version "2"; exon_number "4"; gene_name "Prpf4b"; gene_source "ensembl"; gene_biotype "protein_coding"; transcript_name "Prpf4b-203"; transcript_source "ensembl"; transcript_biotype "protein_coding"; protein_id "ENSRNOP00000092761"; protein_version "2";
17	ensembl	exon	30207854	30208064	0	-	.	gene_id "ENSRNOG00000016705"; gene_version "9"; transcript_id "ENSRNOT00000022902"; transcript_version "9"; exon_number "6"; gene_name "Prpf4b"; gene_source "ensembl"; gene_biotype "protein_coding"; transcript_name "Prpf4b-201"; transcript_source "ensembl"; transcript_biotype "protein_coding"; exon_id "ENSRNOE00000159534"; exon_version "3";
17	ensembl	CDS	30207854	30208064	0	-	0	gene_id "ENSRNOG00000016705"; gene_version "9"; transcript_id "ENSRNOT00000022902"; transcript_version "9"; exon_number "6"; gene_name "Prpf4b"; gene_source "ensembl"; gene_biotype "protein_coding"; transcript_name "Prpf4b-201"; transcript_source "ensembl"; transcript_biotype "protein_coding"; protein_id "ENSRNOP00000022902"; protein_version "7";
17	ensembl	exon	30207854	30208064	0	-	.	gene_id "ENSRNOG00000016705"; gene_version "9"; transcript_id "ENSRNOT00000081993"; transcript_version "3"; exon_number "6"; gene_name "Prpf4b"; gene_source "ensembl"; gene_biotype "protein_coding"; transcript_name "Prpf4b-202"; transcript_source "ensembl"; transcript_biotype "protein_coding"; exon_id "ENSRNOE00000159534"; exon_version "3";
17	ensembl	CDS	30207854	30208064	0	-	0	gene_id "ENSRNOG00000016705"; gene_version "9"; transcript_id "ENSRNOT00000081993"; transcript_version "3"; exon_number "6"; gene_name "Prpf4b"; gene_source "ensembl"; gene_biotype "protein_coding"; transcript_name "Prpf4b-202"; transcript_source "ensembl"; transcript_biotype "protein_coding"; protein_id "ENSRNOP00000072106"; protein_version "2";
17	ensembl	exon	30207854	30208064	0	-	.	gene_id "ENSRNOG00000016705"; gene_version "9"; transcript_id "ENSRNOT00000160050"; transcript_version "1"; exon_number "7"; gene_name "Prpf4b"; gene_source "ensembl"; gene_biotype "protein_coding"; transcript_name "Prpf4b-204"; transcript_source "ensembl"; transcript_biotype "protein_coding"; exon_id "ENSRNOE00000159534"; exon_version "3";
17	ensembl	CDS	30207854	30208064	0	-	0	gene_id "ENSRNOG00000016705"; gene_version "9"; transcript_id "ENSRNOT00000160050"; transcript_version "1"; exon_number "7"; gene_name "Prpf4b"; gene_source "ensembl"; gene_biotype "protein_coding"; transcript_name "Prpf4b-204"; transcript_source "ensembl"; transcript_biotype "protein_coding"; protein_id "ENSRNOP00000102630"; protein_version "1";
17	ensembl	exon	30207854	30208064	0	-	.	gene_id "ENSRNOG00000016705"; gene_version "9"; transcript_id "ENSRNOT00000168738"; transcript_version "1"; exon_number "6"; gene_name "Prpf4b"; gene_source "ensembl"; gene_biotype "protein_coding"; transcript_name "Prpf4b-205"; transcript_source "ensembl"; transcript_biotype "protein_coding"; exon_id "ENSRNOE00000159534"; exon_version "3"; tag "Ensembl_canonical";
17	ensembl	CDS	30207854	30208064	0	-	0	gene_id "ENSRNOG00000016705"; gene_version "9"; transcript_id "ENSRNOT00000168738"; transcript_version "1"; exon_number "6"; gene_name "Prpf4b"; gene_source "ensembl"; gene_biotype "protein_coding"; transcript_name "Prpf4b-205"; transcript_source "ensembl"; transcript_biotype "protein_coding"; protein_id "ENSRNOP00000101483"; protein_version "1"; tag "Ensembl_canonical";
17	ENSEMBL114_rn	exon	30207854	30208064	0.428250871520052	-	.	gene_id "ENSRNOG00000016705"; transcript_id "ENSRNOG00000016705_tx_2"; exon_id "17_30207854_30208064_-"; exonnum "8"; txlen "4154";
17	ENSEMBL114_rn	exon	30207854	30208064	0.0383056146592035	-	.	gene_id "ENSRNOG00000016705"; transcript_id "ENSRNOG00000016705_tx_3"; exon_id "17_30207854_30208064_-"; exonnum "7"; txlen "4058";
17	ensembl	exon	30209011	30209092	0	-	.	gene_id "ENSRNOG00000016705"; gene_version "9"; transcript_id "ENSRNOT00000120267"; transcript_version "2"; exon_number "3"; gene_name "Prpf4b"; gene_source "ensembl"; gene_biotype "protein_coding"; transcript_name "Prpf4b-203"; transcript_source "ensembl"; transcript_biotype "protein_coding"; exon_id "ENSRNOE00000160218"; exon_version "1";
17	ensembl	CDS	30209011	30209092	0	-	1	gene_id "ENSRNOG00000016705"; gene_version "9"; transcript_id "ENSRNOT00000120267"; transcript_version "2"; exon_number "3"; gene_name "Prpf4b"; gene_source "ensembl"; gene_biotype "protein_coding"; transcript_name "Prpf4b-203"; transcript_source "ensembl"; transcript_biotype "protein_coding"; protein_id "ENSRNOP00000092761"; protein_version "2";
17	ensembl	exon	30209011	30209092	0	-	.	gene_id "ENSRNOG00000016705"; gene_version "9"; transcript_id "ENSRNOT00000022902"; transcript_version "9"; exon_number "5"; gene_name "Prpf4b"; gene_source "ensembl"; gene_biotype "protein_coding"; transcript_name "Prpf4b-201"; transcript_source "ensembl"; transcript_biotype "protein_coding"; exon_id "ENSRNOE00000160218"; exon_version "1";
17	ensembl	CDS	30209011	30209092	0	-	1	gene_id "ENSRNOG00000016705"; gene_version "9"; transcript_id "ENSRNOT00000022902"; transcript_version "9"; exon_number "5"; gene_name "Prpf4b"; gene_source "ensembl"; gene_biotype "protein_coding"; transcript_name "Prpf4b-201"; transcript_source "ensembl"; transcript_biotype "protein_coding"; protein_id "ENSRNOP00000022902"; protein_version "7";
17	ensembl	exon	30209011	30209092	0	-	.	gene_id "ENSRNOG00000016705"; gene_version "9"; transcript_id "ENSRNOT00000081993"; transcript_version "3"; exon_number "5"; gene_name "Prpf4b"; gene_source "ensembl"; gene_biotype "protein_coding"; transcript_name "Prpf4b-202"; transcript_source "ensembl"; transcript_biotype "protein_coding"; exon_id "ENSRNOE00000160218"; exon_version "1";
17	ensembl	CDS	30209011	30209092	0	-	1	gene_id "ENSRNOG00000016705"; gene_version "9"; transcript_id "ENSRNOT00000081993"; transcript_version "3"; exon_number "5"; gene_name "Prpf4b"; gene_source "ensembl"; gene_biotype "protein_coding"; transcript_name "Prpf4b-202"; transcript_source "ensembl"; transcript_biotype "protein_coding"; protein_id "ENSRNOP00000072106"; protein_version "2";
17	ensembl	exon	30209011	30209092	0	-	.	gene_id "ENSRNOG00000016705"; gene_version "9"; transcript_id "ENSRNOT00000160050"; transcript_version "1"; exon_number "6"; gene_name "Prpf4b"; gene_source "ensembl"; gene_biotype "protein_coding"; transcript_name "Prpf4b-204"; transcript_source "ensembl"; transcript_biotype "protein_coding"; exon_id "ENSRNOE00000160218"; exon_version "1";
17	ensembl	CDS	30209011	30209092	0	-	1	gene_id "ENSRNOG00000016705"; gene_version "9"; transcript_id "ENSRNOT00000160050"; transcript_version "1"; exon_number "6"; gene_name "Prpf4b"; gene_source "ensembl"; gene_biotype "protein_coding"; transcript_name "Prpf4b-204"; transcript_source "ensembl"; transcript_biotype "protein_coding"; protein_id "ENSRNOP00000102630"; protein_version "1";
17	ensembl	exon	30209011	30209092	0	-	.	gene_id "ENSRNOG00000016705"; gene_version "9"; transcript_id "ENSRNOT00000168738"; transcript_version "1"; exon_number "5"; gene_name "Prpf4b"; gene_source "ensembl"; gene_biotype "protein_coding"; transcript_name "Prpf4b-205"; transcript_source "ensembl"; transcript_biotype "protein_coding"; exon_id "ENSRNOE00000160218"; exon_version "1"; tag "Ensembl_canonical";
17	ensembl	CDS	30209011	30209092	0	-	1	gene_id "ENSRNOG00000016705"; gene_version "9"; transcript_id "ENSRNOT00000168738"; transcript_version "1"; exon_number "5"; gene_name "Prpf4b"; gene_source "ensembl"; gene_biotype "protein_coding"; transcript_name "Prpf4b-205"; transcript_source "ensembl"; transcript_biotype "protein_coding"; protein_id "ENSRNOP00000101483"; protein_version "1"; tag "Ensembl_canonical";
17	ENSEMBL114_rn	exon	30209011	30209092	0.428250871520052	-	.	gene_id "ENSRNOG00000016705"; transcript_id "ENSRNOG00000016705_tx_2"; exon_id "17_30209011_30209092_-"; exonnum "7"; txlen "4154";
17	ENSEMBL114_rn	exon	30209011	30209092	0.0383056146592035	-	.	gene_id "ENSRNOG00000016705"; transcript_id "ENSRNOG00000016705_tx_3"; exon_id "17_30209011_30209092_-"; exonnum "6"; txlen "4058";
17	ensembl	exon	30210210	30210359	0	-	.	gene_id "ENSRNOG00000016705"; gene_version "9"; transcript_id "ENSRNOT00000120267"; transcript_version "2"; exon_number "2"; gene_name "Prpf4b"; gene_source "ensembl"; gene_biotype "protein_coding"; transcript_name "Prpf4b-203"; transcript_source "ensembl"; transcript_biotype "protein_coding"; exon_id "ENSRNOE00000665239"; exon_version "1";
17	ensembl	CDS	30210210	30210359	0	-	1	gene_id "ENSRNOG00000016705"; gene_version "9"; transcript_id "ENSRNOT00000120267"; transcript_version "2"; exon_number "2"; gene_name "Prpf4b"; gene_source "ensembl"; gene_biotype "protein_coding"; transcript_name "Prpf4b-203"; transcript_source "ensembl"; transcript_biotype "protein_coding"; protein_id "ENSRNOP00000092761"; protein_version "2";
17	ensembl	exon	30210210	30210365	0	-	.	gene_id "ENSRNOG00000016705"; gene_version "9"; transcript_id "ENSRNOT00000022902"; transcript_version "9"; exon_number "4"; gene_name "Prpf4b"; gene_source "ensembl"; gene_biotype "protein_coding"; transcript_name "Prpf4b-201"; transcript_source "ensembl"; transcript_biotype "protein_coding"; exon_id "ENSRNOE00000160907"; exon_version "1";
17	ensembl	CDS	30210210	30210365	0	-	1	gene_id "ENSRNOG00000016705"; gene_version "9"; transcript_id "ENSRNOT00000022902"; transcript_version "9"; exon_number "4"; gene_name "Prpf4b"; gene_source "ensembl"; gene_biotype "protein_coding"; transcript_name "Prpf4b-201"; transcript_source "ensembl"; transcript_biotype "protein_coding"; protein_id "ENSRNOP00000022902"; protein_version "7";
17	ensembl	exon	30210210	30210365	0	-	.	gene_id "ENSRNOG00000016705"; gene_version "9"; transcript_id "ENSRNOT00000081993"; transcript_version "3"; exon_number "4"; gene_name "Prpf4b"; gene_source "ensembl"; gene_biotype "protein_coding"; transcript_name "Prpf4b-202"; transcript_source "ensembl"; transcript_biotype "protein_coding"; exon_id "ENSRNOE00000160907"; exon_version "1";
17	ensembl	CDS	30210210	30210365	0	-	1	gene_id "ENSRNOG00000016705"; gene_version "9"; transcript_id "ENSRNOT00000081993"; transcript_version "3"; exon_number "4"; gene_name "Prpf4b"; gene_source "ensembl"; gene_biotype "protein_coding"; transcript_name "Prpf4b-202"; transcript_source "ensembl"; transcript_biotype "protein_coding"; protein_id "ENSRNOP00000072106"; protein_version "2";
17	ensembl	exon	30210210	30210365	0	-	.	gene_id "ENSRNOG00000016705"; gene_version "9"; transcript_id "ENSRNOT00000160050"; transcript_version "1"; exon_number "5"; gene_name "Prpf4b"; gene_source "ensembl"; gene_biotype "protein_coding"; transcript_name "Prpf4b-204"; transcript_source "ensembl"; transcript_biotype "protein_coding"; exon_id "ENSRNOE00000160907"; exon_version "1";
17	ensembl	CDS	30210210	30210365	0	-	1	gene_id "ENSRNOG00000016705"; gene_version "9"; transcript_id "ENSRNOT00000160050"; transcript_version "1"; exon_number "5"; gene_name "Prpf4b"; gene_source "ensembl"; gene_biotype "protein_coding"; transcript_name "Prpf4b-204"; transcript_source "ensembl"; transcript_biotype "protein_coding"; protein_id "ENSRNOP00000102630"; protein_version "1";
17	ensembl	exon	30210210	30210365	0	-	.	gene_id "ENSRNOG00000016705"; gene_version "9"; transcript_id "ENSRNOT00000168738"; transcript_version "1"; exon_number "4"; gene_name "Prpf4b"; gene_source "ensembl"; gene_biotype "protein_coding"; transcript_name "Prpf4b-205"; transcript_source "ensembl"; transcript_biotype "protein_coding"; exon_id "ENSRNOE00000160907"; exon_version "1"; tag "Ensembl_canonical";
17	ensembl	CDS	30210210	30210365	0	-	1	gene_id "ENSRNOG00000016705"; gene_version "9"; transcript_id "ENSRNOT00000168738"; transcript_version "1"; exon_number "4"; gene_name "Prpf4b"; gene_source "ensembl"; gene_biotype "protein_coding"; transcript_name "Prpf4b-205"; transcript_source "ensembl"; transcript_biotype "protein_coding"; protein_id "ENSRNOP00000101483"; protein_version "1"; tag "Ensembl_canonical";
17	ENSEMBL114_rn	exon	30210210	30210365	0.428250871520052	-	.	gene_id "ENSRNOG00000016705"; transcript_id "ENSRNOG00000016705_tx_2"; exon_id "17_30210210_30210365_-"; exonnum "6"; txlen "4154";
17	ENSEMBL114_rn	exon	30210210	30210365	0.0383056146592035	-	.	gene_id "ENSRNOG00000016705"; transcript_id "ENSRNOG00000016705_tx_3"; exon_id "17_30210210_30210365_-"; exonnum "5"; txlen "4058";
17	ensembl	exon	30214386	30214559	0	-	.	gene_id "ENSRNOG00000016705"; gene_version "9"; transcript_id "ENSRNOT00000022902"; transcript_version "9"; exon_number "3"; gene_name "Prpf4b"; gene_source "ensembl"; gene_biotype "protein_coding"; transcript_name "Prpf4b-201"; transcript_source "ensembl"; transcript_biotype "protein_coding"; exon_id "ENSRNOE00000162362"; exon_version "1";
17	ensembl	CDS	30214386	30214559	0	-	1	gene_id "ENSRNOG00000016705"; gene_version "9"; transcript_id "ENSRNOT00000022902"; transcript_version "9"; exon_number "3"; gene_name "Prpf4b"; gene_source "ensembl"; gene_biotype "protein_coding"; transcript_name "Prpf4b-201"; transcript_source "ensembl"; transcript_biotype "protein_coding"; protein_id "ENSRNOP00000022902"; protein_version "7";
17	ensembl	exon	30214386	30214559	0	-	.	gene_id "ENSRNOG00000016705"; gene_version "9"; transcript_id "ENSRNOT00000081993"; transcript_version "3"; exon_number "3"; gene_name "Prpf4b"; gene_source "ensembl"; gene_biotype "protein_coding"; transcript_name "Prpf4b-202"; transcript_source "ensembl"; transcript_biotype "protein_coding"; exon_id "ENSRNOE00000162362"; exon_version "1";
17	ensembl	CDS	30214386	30214559	0	-	1	gene_id "ENSRNOG00000016705"; gene_version "9"; transcript_id "ENSRNOT00000081993"; transcript_version "3"; exon_number "3"; gene_name "Prpf4b"; gene_source "ensembl"; gene_biotype "protein_coding"; transcript_name "Prpf4b-202"; transcript_source "ensembl"; transcript_biotype "protein_coding"; protein_id "ENSRNOP00000072106"; protein_version "2";
17	ensembl	exon	30214386	30214559	0	-	.	gene_id "ENSRNOG00000016705"; gene_version "9"; transcript_id "ENSRNOT00000160050"; transcript_version "1"; exon_number "4"; gene_name "Prpf4b"; gene_source "ensembl"; gene_biotype "protein_coding"; transcript_name "Prpf4b-204"; transcript_source "ensembl"; transcript_biotype "protein_coding"; exon_id "ENSRNOE00000162362"; exon_version "1";
17	ensembl	CDS	30214386	30214559	0	-	1	gene_id "ENSRNOG00000016705"; gene_version "9"; transcript_id "ENSRNOT00000160050"; transcript_version "1"; exon_number "4"; gene_name "Prpf4b"; gene_source "ensembl"; gene_biotype "protein_coding"; transcript_name "Prpf4b-204"; transcript_source "ensembl"; transcript_biotype "protein_coding"; protein_id "ENSRNOP00000102630"; protein_version "1";
17	ensembl	exon	30214386	30214559	0	-	.	gene_id "ENSRNOG00000016705"; gene_version "9"; transcript_id "ENSRNOT00000168738"; transcript_version "1"; exon_number "3"; gene_name "Prpf4b"; gene_source "ensembl"; gene_biotype "protein_coding"; transcript_name "Prpf4b-205"; transcript_source "ensembl"; transcript_biotype "protein_coding"; exon_id "ENSRNOE00000162362"; exon_version "1"; tag "Ensembl_canonical";
17	ensembl	CDS	30214386	30214559	0	-	1	gene_id "ENSRNOG00000016705"; gene_version "9"; transcript_id "ENSRNOT00000168738"; transcript_version "1"; exon_number "3"; gene_name "Prpf4b"; gene_source "ensembl"; gene_biotype "protein_coding"; transcript_name "Prpf4b-205"; transcript_source "ensembl"; transcript_biotype "protein_coding"; protein_id "ENSRNOP00000101483"; protein_version "1"; tag "Ensembl_canonical";
17	ENSEMBL114_rn	exon	30214386	30214559	0.428250871520052	-	.	gene_id "ENSRNOG00000016705"; transcript_id "ENSRNOG00000016705_tx_2"; exon_id "17_30214386_30214559_-"; exonnum "5"; txlen "4154";
17	ENSEMBL114_rn	exon	30214386	30214559	0.0383056146592035	-	.	gene_id "ENSRNOG00000016705"; transcript_id "ENSRNOG00000016705_tx_3"; exon_id "17_30214386_30214559_-"; exonnum "4"; txlen "4058";
17	ensembl	exon	30216157	30216229	0	-	.	gene_id "ENSRNOG00000016705"; gene_version "9"; transcript_id "ENSRNOT00000160050"; transcript_version "1"; exon_number "3"; gene_name "Prpf4b"; gene_source "ensembl"; gene_biotype "protein_coding"; transcript_name "Prpf4b-204"; transcript_source "ensembl"; transcript_biotype "protein_coding"; exon_id "ENSRNOE00000716595"; exon_version "1";
17	ensembl	CDS	30216157	30216229	0	-	2	gene_id "ENSRNOG00000016705"; gene_version "9"; transcript_id "ENSRNOT00000160050"; transcript_version "1"; exon_number "3"; gene_name "Prpf4b"; gene_source "ensembl"; gene_biotype "protein_coding"; transcript_name "Prpf4b-204"; transcript_source "ensembl"; transcript_biotype "protein_coding"; protein_id "ENSRNOP00000102630"; protein_version "1";
17	ensembl	exon	30216157	30217353	0	-	.	gene_id "ENSRNOG00000016705"; gene_version "9"; transcript_id "ENSRNOT00000022902"; transcript_version "9"; exon_number "2"; gene_name "Prpf4b"; gene_source "ensembl"; gene_biotype "protein_coding"; transcript_name "Prpf4b-201"; transcript_source "ensembl"; transcript_biotype "protein_coding"; exon_id "ENSRNOE00000162020"; exon_version "1";
17	ensembl	CDS	30216157	30217353	0	-	1	gene_id "ENSRNOG00000016705"; gene_version "9"; transcript_id "ENSRNOT00000022902"; transcript_version "9"; exon_number "2"; gene_name "Prpf4b"; gene_source "ensembl"; gene_biotype "protein_coding"; transcript_name "Prpf4b-201"; transcript_source "ensembl"; transcript_biotype "protein_coding"; protein_id "ENSRNOP00000022902"; protein_version "7";
17	ensembl	exon	30216157	30217353	0	-	.	gene_id "ENSRNOG00000016705"; gene_version "9"; transcript_id "ENSRNOT00000081993"; transcript_version "3"; exon_number "2"; gene_name "Prpf4b"; gene_source "ensembl"; gene_biotype "protein_coding"; transcript_name "Prpf4b-202"; transcript_source "ensembl"; transcript_biotype "protein_coding"; exon_id "ENSRNOE00000162020"; exon_version "1";
17	ensembl	CDS	30216157	30217353	0	-	1	gene_id "ENSRNOG00000016705"; gene_version "9"; transcript_id "ENSRNOT00000081993"; transcript_version "3"; exon_number "2"; gene_name "Prpf4b"; gene_source "ensembl"; gene_biotype "protein_coding"; transcript_name "Prpf4b-202"; transcript_source "ensembl"; transcript_biotype "protein_coding"; protein_id "ENSRNOP00000072106"; protein_version "2";
17	ensembl	exon	30216157	30217353	0	-	.	gene_id "ENSRNOG00000016705"; gene_version "9"; transcript_id "ENSRNOT00000168738"; transcript_version "1"; exon_number "2"; gene_name "Prpf4b"; gene_source "ensembl"; gene_biotype "protein_coding"; transcript_name "Prpf4b-205"; transcript_source "ensembl"; transcript_biotype "protein_coding"; exon_id "ENSRNOE00000162020"; exon_version "1"; tag "Ensembl_canonical";
17	ensembl	CDS	30216157	30217353	0	-	1	gene_id "ENSRNOG00000016705"; gene_version "9"; transcript_id "ENSRNOT00000168738"; transcript_version "1"; exon_number "2"; gene_name "Prpf4b"; gene_source "ensembl"; gene_biotype "protein_coding"; transcript_name "Prpf4b-205"; transcript_source "ensembl"; transcript_biotype "protein_coding"; protein_id "ENSRNOP00000101483"; protein_version "1"; tag "Ensembl_canonical";
17	ENSEMBL114_rn	exon	30216157	30217353	0.428250871520052	-	.	gene_id "ENSRNOG00000016705"; transcript_id "ENSRNOG00000016705_tx_2"; exon_id "17_30216157_30217353_-"; exonnum "4"; txlen "4154";
17	ENSEMBL114_rn	exon	30216157	30217353	0.0383056146592035	-	.	gene_id "ENSRNOG00000016705"; transcript_id "ENSRNOG00000016705_tx_3"; exon_id "17_30216157_30217353_-"; exonnum "3"; txlen "4058";
17	ensembl	exon	30216310	30217358	0	-	.	gene_id "ENSRNOG00000016705"; gene_version "9"; transcript_id "ENSRNOT00000120267"; transcript_version "2"; exon_number "1"; gene_name "Prpf4b"; gene_source "ensembl"; gene_biotype "protein_coding"; transcript_name "Prpf4b-203"; transcript_source "ensembl"; transcript_biotype "protein_coding"; exon_id "ENSRNOE00000539150"; exon_version "3";
17	ensembl	CDS	30216310	30217358	0	-	0	gene_id "ENSRNOG00000016705"; gene_version "9"; transcript_id "ENSRNOT00000120267"; transcript_version "2"; exon_number "1"; gene_name "Prpf4b"; gene_source "ensembl"; gene_biotype "protein_coding"; transcript_name "Prpf4b-203"; transcript_source "ensembl"; transcript_biotype "protein_coding"; protein_id "ENSRNOP00000092761"; protein_version "2";
17	ensembl	exon	30216587	30217353	0	-	.	gene_id "ENSRNOG00000016705"; gene_version "9"; transcript_id "ENSRNOT00000160050"; transcript_version "1"; exon_number "2"; gene_name "Prpf4b"; gene_source "ensembl"; gene_biotype "protein_coding"; transcript_name "Prpf4b-204"; transcript_source "ensembl"; transcript_biotype "protein_coding"; exon_id "ENSRNOE00000786490"; exon_version "1";
17	ensembl	CDS	30216587	30217353	0	-	1	gene_id "ENSRNOG00000016705"; gene_version "9"; transcript_id "ENSRNOT00000160050"; transcript_version "1"; exon_number "2"; gene_name "Prpf4b"; gene_source "ensembl"; gene_biotype "protein_coding"; transcript_name "Prpf4b-204"; transcript_source "ensembl"; transcript_biotype "protein_coding"; protein_id "ENSRNOP00000102630"; protein_version "1";
17	ensembl	exon	30218114	30218118	0	-	.	gene_id "ENSRNOG00000016705"; gene_version "9"; transcript_id "ENSRNOT00000022902"; transcript_version "9"; exon_number "1"; gene_name "Prpf4b"; gene_source "ensembl"; gene_biotype "protein_coding"; transcript_name "Prpf4b-201"; transcript_source "ensembl"; transcript_biotype "protein_coding"; exon_id "ENSRNOE00000731194"; exon_version "1";
17	ensembl	CDS	30218114	30218118	0	-	0	gene_id "ENSRNOG00000016705"; gene_version "9"; transcript_id "ENSRNOT00000022902"; transcript_version "9"; exon_number "1"; gene_name "Prpf4b"; gene_source "ensembl"; gene_biotype "protein_coding"; transcript_name "Prpf4b-201"; transcript_source "ensembl"; transcript_biotype "protein_coding"; protein_id "ENSRNOP00000022902"; protein_version "7";
17	sraer114_es	exon	30220083	30220517	0.00622223970382465	-	.	gene_id "sraer114_gene_53129"; transcript_id "sraer114_gene_53129_tx_1"; exon_id "17_30220083_30220517_-"; exonnum "2"; txlen "586";
17	sraer114_ss	exon	30220636	30220786	0.00622223970382465	-	.	gene_id "sraer114_gene_53129"; transcript_id "sraer114_gene_53129_tx_1"; exon_id "17_30220636_30220786_-"; exonnum "1"; txlen "586";
17	ensembl	CDS	30224836	30224876	0	-	0	gene_id "ENSRNOG00000016705"; gene_version "9"; transcript_id "ENSRNOT00000081993"; transcript_version "3"; exon_number "1"; gene_name "Prpf4b"; gene_source "ensembl"; gene_biotype "protein_coding"; transcript_name "Prpf4b-202"; transcript_source "ensembl"; transcript_biotype "protein_coding"; protein_id "ENSRNOP00000072106"; protein_version "2";
17	ensembl	CDS	30224836	30224876	0	-	0	gene_id "ENSRNOG00000016705"; gene_version "9"; transcript_id "ENSRNOT00000160050"; transcript_version "1"; exon_number "1"; gene_name "Prpf4b"; gene_source "ensembl"; gene_biotype "protein_coding"; transcript_name "Prpf4b-204"; transcript_source "ensembl"; transcript_biotype "protein_coding"; protein_id "ENSRNOP00000102630"; protein_version "1";
17	ensembl	exon	30224836	30224920	0	-	.	gene_id "ENSRNOG00000016705"; gene_version "9"; transcript_id "ENSRNOT00000081993"; transcript_version "3"; exon_number "1"; gene_name "Prpf4b"; gene_source "ensembl"; gene_biotype "protein_coding"; transcript_name "Prpf4b-202"; transcript_source "ensembl"; transcript_biotype "protein_coding"; exon_id "ENSRNOE00000568471"; exon_version "3";
17	ensembl	exon	30224836	30224920	0	-	.	gene_id "ENSRNOG00000016705"; gene_version "9"; transcript_id "ENSRNOT00000160050"; transcript_version "1"; exon_number "1"; gene_name "Prpf4b"; gene_source "ensembl"; gene_biotype "protein_coding"; transcript_name "Prpf4b-204"; transcript_source "ensembl"; transcript_biotype "protein_coding"; exon_id "ENSRNOE00000568471"; exon_version "3";
17	sraer114_mid	exon	30224836	30225011	0.428250871520052	-	.	gene_id "ENSRNOG00000016705"; transcript_id "ENSRNOG00000016705_tx_2"; exon_id "17_30224836_30225011_-"; exonnum "3"; txlen "4154";
17	sraer114_mid	exon	30224836	30225011	0.0383056146592035	-	.	gene_id "ENSRNOG00000016705"; transcript_id "ENSRNOG00000016705_tx_3"; exon_id "17_30224836_30225011_-"; exonnum "2"; txlen "4058";
17	ensembl	start_codon	30224874	30224876	0	-	0	gene_id "ENSRNOG00000016705"; gene_version "9"; transcript_id "ENSRNOT00000081993"; transcript_version "3"; exon_number "1"; gene_name "Prpf4b"; gene_source "ensembl"; gene_biotype "protein_coding"; transcript_name "Prpf4b-202"; transcript_source "ensembl"; transcript_biotype "protein_coding";
17	ensembl	start_codon	30224874	30224876	0	-	0	gene_id "ENSRNOG00000016705"; gene_version "9"; transcript_id "ENSRNOT00000160050"; transcript_version "1"; exon_number "1"; gene_name "Prpf4b"; gene_source "ensembl"; gene_biotype "protein_coding"; transcript_name "Prpf4b-204"; transcript_source "ensembl"; transcript_biotype "protein_coding";
17	ensembl	five_prime_utr	30224877	30224920	0	-	.	gene_id "ENSRNOG00000016705"; gene_version "9"; transcript_id "ENSRNOT00000081993"; transcript_version "3"; gene_name "Prpf4b"; gene_source "ensembl"; gene_biotype "protein_coding"; transcript_name "Prpf4b-202"; transcript_source "ensembl"; transcript_biotype "protein_coding";
17	ensembl	five_prime_utr	30224877	30224920	0	-	.	gene_id "ENSRNOG00000016705"; gene_version "9"; transcript_id "ENSRNOT00000160050"; transcript_version "1"; gene_name "Prpf4b"; gene_source "ensembl"; gene_biotype "protein_coding"; transcript_name "Prpf4b-204"; transcript_source "ensembl"; transcript_biotype "protein_coding";
17	sraer114_mid	exon	30225121	30225167	0.428250871520052	-	.	gene_id "ENSRNOG00000016705"; transcript_id "ENSRNOG00000016705_tx_2"; exon_id "17_30225121_30225167_-"; exonnum "2"; txlen "4154";
17	sraer114_mid	exon	30225121	30225170	0.0383056146592035	-	.	gene_id "ENSRNOG00000016705"; transcript_id "ENSRNOG00000016705_tx_3"; exon_id "17_30225121_30225170_-"; exonnum "1"; txlen "4058";
17	ensembl	CDS	30225121	30225221	0	-	0	gene_id "ENSRNOG00000016705"; gene_version "9"; transcript_id "ENSRNOT00000168738"; transcript_version "1"; exon_number "1"; gene_name "Prpf4b"; gene_source "ensembl"; gene_biotype "protein_coding"; transcript_name "Prpf4b-205"; transcript_source "ensembl"; transcript_biotype "protein_coding"; protein_id "ENSRNOP00000101483"; protein_version "1"; tag "Ensembl_canonical";
17	ensembl	exon	30225121	30225420	0	-	.	gene_id "ENSRNOG00000016705"; gene_version "9"; transcript_id "ENSRNOT00000168738"; transcript_version "1"; exon_number "1"; gene_name "Prpf4b"; gene_source "ensembl"; gene_biotype "protein_coding"; transcript_name "Prpf4b-205"; transcript_source "ensembl"; transcript_biotype "protein_coding"; exon_id "ENSRNOE00000787352"; exon_version "1"; tag "Ensembl_canonical";
17	ensembl	start_codon	30225219	30225221	0	-	0	gene_id "ENSRNOG00000016705"; gene_version "9"; transcript_id "ENSRNOT00000168738"; transcript_version "1"; exon_number "1"; gene_name "Prpf4b"; gene_source "ensembl"; gene_biotype "protein_coding"; transcript_name "Prpf4b-205"; transcript_source "ensembl"; transcript_biotype "protein_coding"; tag "Ensembl_canonical";
17	ensembl	five_prime_utr	30225222	30225420	0	-	.	gene_id "ENSRNOG00000016705"; gene_version "9"; transcript_id "ENSRNOT00000168738"; transcript_version "1"; gene_name "Prpf4b"; gene_source "ensembl"; gene_biotype "protein_coding"; transcript_name "Prpf4b-205"; transcript_source "ensembl"; transcript_biotype "protein_coding"; tag "Ensembl_canonical";
17	sraer114_ss	exon	30225886	30226090	0.428250871520052	-	.	gene_id "ENSRNOG00000016705"; transcript_id "ENSRNOG00000016705_tx_2"; exon_id "17_30225886_30226090_-"; exonnum "1"; txlen "4154";
17	ensembl	exon	30283782	30284730	0	-	.	gene_id "ENSRNOG00000085084"; gene_version "1"; transcript_id "ENSRNOT00000134589"; transcript_version "1"; exon_number "5"; gene_source "ensembl"; gene_biotype "lncRNA"; transcript_source "ensembl"; transcript_biotype "lncRNA"; exon_id "ENSRNOE00000792922"; exon_version "1"; tag "Ensembl_canonical";
17	ensembl	gene	30283782	30298009	0	-	.	gene_id "ENSRNOG00000085084"; gene_version "1"; gene_source "ensembl"; gene_biotype "lncRNA";
17	ensembl	transcript	30283782	30298009	0	-	.	gene_id "ENSRNOG00000085084"; gene_version "1"; transcript_id "ENSRNOT00000134589"; transcript_version "1"; gene_source "ensembl"; gene_biotype "lncRNA"; transcript_source "ensembl"; transcript_biotype "lncRNA"; tag "Ensembl_canonical";
17	ensembl	exon	30284376	30284601	0	-	.	gene_id "ENSRNOG00000085084"; gene_version "1"; transcript_id "ENSRNOT00000142288"; transcript_version "1"; exon_number "5"; gene_source "ensembl"; gene_biotype "lncRNA"; transcript_source "ensembl"; transcript_biotype "lncRNA"; exon_id "ENSRNOE00000712432"; exon_version "1";
17	ensembl	transcript	30284376	30295317	0	-	.	gene_id "ENSRNOG00000085084"; gene_version "1"; transcript_id "ENSRNOT00000142288"; transcript_version "1"; gene_source "ensembl"; gene_biotype "lncRNA"; transcript_source "ensembl"; transcript_biotype "lncRNA";
17	ensembl	exon	30288568	30289197	0	-	.	gene_id "ENSRNOG00000085084"; gene_version "1"; transcript_id "ENSRNOT00000134589"; transcript_version "1"; exon_number "4"; gene_source "ensembl"; gene_biotype "lncRNA"; transcript_source "ensembl"; transcript_biotype "lncRNA"; exon_id "ENSRNOE00000767355"; exon_version "1"; tag "Ensembl_canonical";
17	ensembl	exon	30288568	30289197	0	-	.	gene_id "ENSRNOG00000085084"; gene_version "1"; transcript_id "ENSRNOT00000142288"; transcript_version "1"; exon_number "4"; gene_source "ensembl"; gene_biotype "lncRNA"; transcript_source "ensembl"; transcript_biotype "lncRNA"; exon_id "ENSRNOE00000767355"; exon_version "1";
17	ensembl	exon	30289094	30289197	0	-	.	gene_id "ENSRNOG00000085084"; gene_version "1"; transcript_id "ENSRNOT00000131520"; transcript_version "1"; exon_number "5"; gene_source "ensembl"; gene_biotype "lncRNA"; transcript_source "ensembl"; transcript_biotype "lncRNA"; exon_id "ENSRNOE00000730992"; exon_version "1";
17	ensembl	transcript	30289094	30295317	0	-	.	gene_id "ENSRNOG00000085084"; gene_version "1"; transcript_id "ENSRNOT00000131520"; transcript_version "1"; gene_source "ensembl"; gene_biotype "lncRNA"; transcript_source "ensembl"; transcript_biotype "lncRNA";
17	ensembl	exon	30290205	30290630	0	-	.	gene_id "ENSRNOG00000085084"; gene_version "1"; transcript_id "ENSRNOT00000126584"; transcript_version "1"; exon_number "2"; gene_source "ensembl"; gene_biotype "lncRNA"; transcript_source "ensembl"; transcript_biotype "lncRNA"; exon_id "ENSRNOE00000697486"; exon_version "1";
17	ensembl	transcript	30290205	30298009	0	-	.	gene_id "ENSRNOG00000085084"; gene_version "1"; transcript_id "ENSRNOT00000126584"; transcript_version "1"; gene_source "ensembl"; gene_biotype "lncRNA"; transcript_source "ensembl"; transcript_biotype "lncRNA";
17	ensembl	exon	30290302	30290630	0	-	.	gene_id "ENSRNOG00000085084"; gene_version "1"; transcript_id "ENSRNOT00000134589"; transcript_version "1"; exon_number "3"; gene_source "ensembl"; gene_biotype "lncRNA"; transcript_source "ensembl"; transcript_biotype "lncRNA"; exon_id "ENSRNOE00000759573"; exon_version "1"; tag "Ensembl_canonical";
17	ensembl	exon	30290302	30290630	0	-	.	gene_id "ENSRNOG00000085084"; gene_version "1"; transcript_id "ENSRNOT00000142288"; transcript_version "1"; exon_number "3"; gene_source "ensembl"; gene_biotype "lncRNA"; transcript_source "ensembl"; transcript_biotype "lncRNA"; exon_id "ENSRNOE00000759573"; exon_version "1";
17	ensembl	exon	30290302	30290630	0	-	.	gene_id "ENSRNOG00000085084"; gene_version "1"; transcript_id "ENSRNOT00000131520"; transcript_version "1"; exon_number "4"; gene_source "ensembl"; gene_biotype "lncRNA"; transcript_source "ensembl"; transcript_biotype "lncRNA"; exon_id "ENSRNOE00000759573"; exon_version "1";
17	ensembl	exon	30290725	30290907	0	-	.	gene_id "ENSRNOG00000085084"; gene_version "1"; transcript_id "ENSRNOT00000131520"; transcript_version "1"; exon_number "3"; gene_source "ensembl"; gene_biotype "lncRNA"; transcript_source "ensembl"; transcript_biotype "lncRNA"; exon_id "ENSRNOE00000781098"; exon_version "1";
17	ensembl	exon	30290835	30290907	0	-	.	gene_id "ENSRNOG00000085084"; gene_version "1"; transcript_id "ENSRNOT00000155341"; transcript_version "1"; exon_number "3"; gene_source "ensembl"; gene_biotype "lncRNA"; transcript_source "ensembl"; transcript_biotype "lncRNA"; exon_id "ENSRNOE00000694759"; exon_version "1";
17	ensembl	transcript	30290835	30298009	0	-	.	gene_id "ENSRNOG00000085084"; gene_version "1"; transcript_id "ENSRNOT00000155341"; transcript_version "1"; gene_source "ensembl"; gene_biotype "lncRNA"; transcript_source "ensembl"; transcript_biotype "lncRNA";
17	ensembl	exon	30293289	30293389	0	-	.	gene_id "ENSRNOG00000085084"; gene_version "1"; transcript_id "ENSRNOT00000134589"; transcript_version "1"; exon_number "2"; gene_source "ensembl"; gene_biotype "lncRNA"; transcript_source "ensembl"; transcript_biotype "lncRNA"; exon_id "ENSRNOE00000715047"; exon_version "1"; tag "Ensembl_canonical";
17	ensembl	exon	30293289	30293389	0	-	.	gene_id "ENSRNOG00000085084"; gene_version "1"; transcript_id "ENSRNOT00000142288"; transcript_version "1"; exon_number "2"; gene_source "ensembl"; gene_biotype "lncRNA"; transcript_source "ensembl"; transcript_biotype "lncRNA"; exon_id "ENSRNOE00000715047"; exon_version "1";
17	ensembl	exon	30293289	30293389	0	-	.	gene_id "ENSRNOG00000085084"; gene_version "1"; transcript_id "ENSRNOT00000131520"; transcript_version "1"; exon_number "2"; gene_source "ensembl"; gene_biotype "lncRNA"; transcript_source "ensembl"; transcript_biotype "lncRNA"; exon_id "ENSRNOE00000715047"; exon_version "1";
17	ensembl	exon	30293289	30293389	0	-	.	gene_id "ENSRNOG00000085084"; gene_version "1"; transcript_id "ENSRNOT00000155341"; transcript_version "1"; exon_number "2"; gene_source "ensembl"; gene_biotype "lncRNA"; transcript_source "ensembl"; transcript_biotype "lncRNA"; exon_id "ENSRNOE00000715047"; exon_version "1";
17	ensembl	exon	30294969	30295317	0	-	.	gene_id "ENSRNOG00000085084"; gene_version "1"; transcript_id "ENSRNOT00000142288"; transcript_version "1"; exon_number "1"; gene_source "ensembl"; gene_biotype "lncRNA"; transcript_source "ensembl"; transcript_biotype "lncRNA"; exon_id "ENSRNOE00000722514"; exon_version "1";
17	ensembl	exon	30294969	30295317	0	-	.	gene_id "ENSRNOG00000085084"; gene_version "1"; transcript_id "ENSRNOT00000131520"; transcript_version "1"; exon_number "1"; gene_source "ensembl"; gene_biotype "lncRNA"; transcript_source "ensembl"; transcript_biotype "lncRNA"; exon_id "ENSRNOE00000722514"; exon_version "1";
17	ensembl	exon	30297648	30298009	0	-	.	gene_id "ENSRNOG00000085084"; gene_version "1"; transcript_id "ENSRNOT00000134589"; transcript_version "1"; exon_number "1"; gene_source "ensembl"; gene_biotype "lncRNA"; transcript_source "ensembl"; transcript_biotype "lncRNA"; exon_id "ENSRNOE00000788926"; exon_version "1"; tag "Ensembl_canonical";
17	ensembl	exon	30297648	30298009	0	-	.	gene_id "ENSRNOG00000085084"; gene_version "1"; transcript_id "ENSRNOT00000126584"; transcript_version "1"; exon_number "1"; gene_source "ensembl"; gene_biotype "lncRNA"; transcript_source "ensembl"; transcript_biotype "lncRNA"; exon_id "ENSRNOE00000788926"; exon_version "1";
17	ensembl	exon	30297648	30298009	0	-	.	gene_id "ENSRNOG00000085084"; gene_version "1"; transcript_id "ENSRNOT00000155341"; transcript_version "1"; exon_number "1"; gene_source "ensembl"; gene_biotype "lncRNA"; transcript_source "ensembl"; transcript_biotype "lncRNA"; exon_id "ENSRNOE00000788926"; exon_version "1";
17	ensembl	three_prime_utr	30379171	30379868	0	-	.	gene_id "ENSRNOG00000017083"; gene_version "5"; transcript_id "ENSRNOT00000114135"; transcript_version "2"; gene_name "Fam50b"; gene_source "ensembl"; gene_biotype "protein_coding"; transcript_name "Fam50b-202"; transcript_source "ensembl"; transcript_biotype "protein_coding"; tag "Ensembl_canonical";
17	ensembl	three_prime_utr	30379171	30379868	0	-	.	gene_id "ENSRNOG00000017083"; gene_version "5"; transcript_id "ENSRNOT00000022929"; transcript_version "5"; gene_name "Fam50b"; gene_source "ensembl"; gene_biotype "protein_coding"; transcript_name "Fam50b-201"; transcript_source "ensembl"; transcript_biotype "protein_coding";
17	ensembl	exon	30379171	30380964	0	-	.	gene_id "ENSRNOG00000017083"; gene_version "5"; transcript_id "ENSRNOT00000114135"; transcript_version "2"; exon_number "3"; gene_name "Fam50b"; gene_source "ensembl"; gene_biotype "protein_coding"; transcript_name "Fam50b-202"; transcript_source "ensembl"; transcript_biotype "protein_coding"; exon_id "ENSRNOE00000163664"; exon_version "5"; tag "Ensembl_canonical";
17	ensembl	exon	30379171	30380964	0	-	.	gene_id "ENSRNOG00000017083"; gene_version "5"; transcript_id "ENSRNOT00000022929"; transcript_version "5"; exon_number "2"; gene_name "Fam50b"; gene_source "ensembl"; gene_biotype "protein_coding"; transcript_name "Fam50b-201"; transcript_source "ensembl"; transcript_biotype "protein_coding"; exon_id "ENSRNOE00000163664"; exon_version "5";
17	ensembl	gene	30379171	30399651	0	-	.	gene_id "ENSRNOG00000017083"; gene_version "5"; gene_name "Fam50b"; gene_source "ensembl"; gene_biotype "protein_coding";
17	ensembl	transcript	30379171	30399651	0	-	.	gene_id "ENSRNOG00000017083"; gene_version "5"; transcript_id "ENSRNOT00000114135"; transcript_version "2"; gene_name "Fam50b"; gene_source "ensembl"; gene_biotype "protein_coding"; transcript_name "Fam50b-202"; transcript_source "ensembl"; transcript_biotype "protein_coding"; tag "Ensembl_canonical";
17	ensembl	transcript	30379171	30399651	0	-	.	gene_id "ENSRNOG00000017083"; gene_version "5"; transcript_id "ENSRNOT00000022929"; transcript_version "5"; gene_name "Fam50b"; gene_source "ensembl"; gene_biotype "protein_coding"; transcript_name "Fam50b-201"; transcript_source "ensembl"; transcript_biotype "protein_coding";
17	ensembl	stop_codon	30379869	30379871	0	-	0	gene_id "ENSRNOG00000017083"; gene_version "5"; transcript_id "ENSRNOT00000114135"; transcript_version "2"; exon_number "3"; gene_name "Fam50b"; gene_source "ensembl"; gene_biotype "protein_coding"; transcript_name "Fam50b-202"; transcript_source "ensembl"; transcript_biotype "protein_coding"; tag "Ensembl_canonical";
17	ensembl	stop_codon	30379869	30379871	0	-	0	gene_id "ENSRNOG00000017083"; gene_version "5"; transcript_id "ENSRNOT00000022929"; transcript_version "5"; exon_number "2"; gene_name "Fam50b"; gene_source "ensembl"; gene_biotype "protein_coding"; transcript_name "Fam50b-201"; transcript_source "ensembl"; transcript_biotype "protein_coding";
17	ensembl	CDS	30379872	30380876	0	-	0	gene_id "ENSRNOG00000017083"; gene_version "5"; transcript_id "ENSRNOT00000114135"; transcript_version "2"; exon_number "3"; gene_name "Fam50b"; gene_source "ensembl"; gene_biotype "protein_coding"; transcript_name "Fam50b-202"; transcript_source "ensembl"; transcript_biotype "protein_coding"; protein_id "ENSRNOP00000091207"; protein_version "1"; tag "Ensembl_canonical";
17	ensembl	CDS	30379872	30380876	0	-	0	gene_id "ENSRNOG00000017083"; gene_version "5"; transcript_id "ENSRNOT00000022929"; transcript_version "5"; exon_number "2"; gene_name "Fam50b"; gene_source "ensembl"; gene_biotype "protein_coding"; transcript_name "Fam50b-201"; transcript_source "ensembl"; transcript_biotype "protein_coding"; protein_id "ENSRNOP00000022929"; protein_version "2";
17	ensembl	start_codon	30380874	30380876	0	-	0	gene_id "ENSRNOG00000017083"; gene_version "5"; transcript_id "ENSRNOT00000114135"; transcript_version "2"; exon_number "3"; gene_name "Fam50b"; gene_source "ensembl"; gene_biotype "protein_coding"; transcript_name "Fam50b-202"; transcript_source "ensembl"; transcript_biotype "protein_coding"; tag "Ensembl_canonical";
17	ensembl	start_codon	30380874	30380876	0	-	0	gene_id "ENSRNOG00000017083"; gene_version "5"; transcript_id "ENSRNOT00000022929"; transcript_version "5"; exon_number "2"; gene_name "Fam50b"; gene_source "ensembl"; gene_biotype "protein_coding"; transcript_name "Fam50b-201"; transcript_source "ensembl"; transcript_biotype "protein_coding";
17	ensembl	five_prime_utr	30380877	30380964	0	-	.	gene_id "ENSRNOG00000017083"; gene_version "5"; transcript_id "ENSRNOT00000114135"; transcript_version "2"; gene_name "Fam50b"; gene_source "ensembl"; gene_biotype "protein_coding"; transcript_name "Fam50b-202"; transcript_source "ensembl"; transcript_biotype "protein_coding"; tag "Ensembl_canonical";
17	ensembl	five_prime_utr	30380877	30380964	0	-	.	gene_id "ENSRNOG00000017083"; gene_version "5"; transcript_id "ENSRNOT00000022929"; transcript_version "5"; gene_name "Fam50b"; gene_source "ensembl"; gene_biotype "protein_coding"; transcript_name "Fam50b-201"; transcript_source "ensembl"; transcript_biotype "protein_coding";
17	ensembl	exon	30382176	30382417	0	-	.	gene_id "ENSRNOG00000017083"; gene_version "5"; transcript_id "ENSRNOT00000114135"; transcript_version "2"; exon_number "2"; gene_name "Fam50b"; gene_source "ensembl"; gene_biotype "protein_coding"; transcript_name "Fam50b-202"; transcript_source "ensembl"; transcript_biotype "protein_coding"; exon_id "ENSRNOE00000754588"; exon_version "1"; tag "Ensembl_canonical";
17	ensembl	five_prime_utr	30382176	30382417	0	-	.	gene_id "ENSRNOG00000017083"; gene_version "5"; transcript_id "ENSRNOT00000114135"; transcript_version "2"; gene_name "Fam50b"; gene_source "ensembl"; gene_biotype "protein_coding"; transcript_name "Fam50b-202"; transcript_source "ensembl"; transcript_biotype "protein_coding"; tag "Ensembl_canonical";
17	ensembl	exon	30398838	30399651	0	-	.	gene_id "ENSRNOG00000017083"; gene_version "5"; transcript_id "ENSRNOT00000114135"; transcript_version "2"; exon_number "1"; gene_name "Fam50b"; gene_source "ensembl"; gene_biotype "protein_coding"; transcript_name "Fam50b-202"; transcript_source "ensembl"; transcript_biotype "protein_coding"; exon_id "ENSRNOE00000794801"; exon_version "1"; tag "Ensembl_canonical";
17	ensembl	five_prime_utr	30398838	30399651	0	-	.	gene_id "ENSRNOG00000017083"; gene_version "5"; transcript_id "ENSRNOT00000114135"; transcript_version "2"; gene_name "Fam50b"; gene_source "ensembl"; gene_biotype "protein_coding"; transcript_name "Fam50b-202"; transcript_source "ensembl"; transcript_biotype "protein_coding"; tag "Ensembl_canonical";
17	ensembl	exon	30398838	30399651	0	-	.	gene_id "ENSRNOG00000017083"; gene_version "5"; transcript_id "ENSRNOT00000022929"; transcript_version "5"; exon_number "1"; gene_name "Fam50b"; gene_source "ensembl"; gene_biotype "protein_coding"; transcript_name "Fam50b-201"; transcript_source "ensembl"; transcript_biotype "protein_coding"; exon_id "ENSRNOE00000794801"; exon_version "1";
17	ensembl	five_prime_utr	30398838	30399651	0	-	.	gene_id "ENSRNOG00000017083"; gene_version "5"; transcript_id "ENSRNOT00000022929"; transcript_version "5"; gene_name "Fam50b"; gene_source "ensembl"; gene_biotype "protein_coding"; transcript_name "Fam50b-201"; transcript_source "ensembl"; transcript_biotype "protein_coding";
17	sraer114_es	exon	30484439	30485578	0.030579715020629	-	.	gene_id "sraer114_gene_68072"; transcript_id "sraer114_gene_68072_tx_1"; exon_id "17_30484439_30485578_-"; exonnum "2"; txlen "1401";
17	sraer114_ss	exon	30485791	30486051	0.030579715020629	-	.	gene_id "sraer114_gene_68072"; transcript_id "sraer114_gene_68072_tx_1"; exon_id "17_30485791_30486051_-"; exonnum "1"; txlen "1401";
17	sraer114_es	exon	30600865	30600998	0.030218393413554	-	.	gene_id "ENSRNOG00000075294"; transcript_id "ENSRNOG00000075294_tx_66"; exon_id "17_30600865_30600998_-"; exonnum "3"; txlen "538";
17	sraer114_es	exon	30600865	30600998	0.0253240498423295	-	.	gene_id "ENSRNOG00000075294"; transcript_id "ENSRNOG00000075294_tx_70"; exon_id "17_30600865_30600998_-"; exonnum "4"; txlen "1733";
17	sraer114_es	exon	30600865	30600998	0.0162353163606361	-	.	gene_id "ENSRNOG00000075294"; transcript_id "ENSRNOG00000075294_tx_77"; exon_id "17_30600865_30600998_-"; exonnum "4"; txlen "506";
17	sraer114_es	exon	30600865	30600998	0.0153963248336353	-	.	gene_id "ENSRNOG00000075294"; transcript_id "ENSRNOG00000075294_tx_81"; exon_id "17_30600865_30600998_-"; exonnum "4"; txlen "537";
17	sraer114_es	exon	30600865	30600998	0.0153963248336353	-	.	gene_id "ENSRNOG00000075294"; transcript_id "ENSRNOG00000075294_tx_82"; exon_id "17_30600865_30600998_-"; exonnum "5"; txlen "1732";
17	sraer114_mid	exon	30603844	30605038	0.0253240498423295	-	.	gene_id "ENSRNOG00000075294"; transcript_id "ENSRNOG00000075294_tx_70"; exon_id "17_30603844_30605038_-"; exonnum "3"; txlen "1733";
17	sraer114_mid	exon	30603844	30605038	0.0153963248336353	-	.	gene_id "ENSRNOG00000075294"; transcript_id "ENSRNOG00000075294_tx_82"; exon_id "17_30603844_30605038_-"; exonnum "4"; txlen "1732";
17	sraer114_mid	exon	30608387	30608497	0.030218393413554	-	.	gene_id "ENSRNOG00000075294"; transcript_id "ENSRNOG00000075294_tx_66"; exon_id "17_30608387_30608497_-"; exonnum "2"; txlen "538";
17	sraer114_mid	exon	30608387	30608497	0.0253240498423295	-	.	gene_id "ENSRNOG00000075294"; transcript_id "ENSRNOG00000075294_tx_70"; exon_id "17_30608387_30608497_-"; exonnum "2"; txlen "1733";
17	sraer114_mid	exon	30608387	30608497	0.0153963248336353	-	.	gene_id "ENSRNOG00000075294"; transcript_id "ENSRNOG00000075294_tx_81"; exon_id "17_30608387_30608497_-"; exonnum "3"; txlen "537";
17	sraer114_mid	exon	30608387	30608497	0.0153963248336353	-	.	gene_id "ENSRNOG00000075294"; transcript_id "ENSRNOG00000075294_tx_82"; exon_id "17_30608387_30608497_-"; exonnum "3"; txlen "1732";
17	sraer114_ss	exon	30608646	30608938	0.030218393413554	-	.	gene_id "ENSRNOG00000075294"; transcript_id "ENSRNOG00000075294_tx_66"; exon_id "17_30608646_30608938_-"; exonnum "1"; txlen "538";
17	sraer114_ss	exon	30608646	30608938	0.0253240498423295	-	.	gene_id "ENSRNOG00000075294"; transcript_id "ENSRNOG00000075294_tx_70"; exon_id "17_30608646_30608938_-"; exonnum "1"; txlen "1733";
17	ensembl	exon	30623150	30623308	0	-	.	gene_id "ENSRNOG00000075294"; gene_version "1"; transcript_id "ENSRNOT00000147874"; transcript_version "1"; exon_number "3"; gene_source "ensembl"; gene_biotype "lncRNA"; transcript_source "ensembl"; transcript_biotype "lncRNA"; exon_id "ENSRNOE00000767022"; exon_version "1"; tag "Ensembl_canonical";
17	ensembl	gene	30623150	30654706	0	-	.	gene_id "ENSRNOG00000075294"; gene_version "1"; gene_source "ensembl"; gene_biotype "lncRNA";
17	ensembl	transcript	30623150	30654706	0	-	.	gene_id "ENSRNOG00000075294"; gene_version "1"; transcript_id "ENSRNOT00000147874"; transcript_version "1"; gene_source "ensembl"; gene_biotype "lncRNA"; transcript_source "ensembl"; transcript_biotype "lncRNA"; tag "Ensembl_canonical";
17	ensembl	exon	30626940	30627029	0	-	.	gene_id "ENSRNOG00000075294"; gene_version "1"; transcript_id "ENSRNOT00000147874"; transcript_version "1"; exon_number "2"; gene_source "ensembl"; gene_biotype "lncRNA"; transcript_source "ensembl"; transcript_biotype "lncRNA"; exon_id "ENSRNOE00000694036"; exon_version "1"; tag "Ensembl_canonical";
17	ENSEMBL114_rn	exon	30626940	30627029	0.0153963248336353	-	.	gene_id "ENSRNOG00000075294"; transcript_id "ENSRNOG00000075294_tx_81"; exon_id "17_30626940_30627029_-"; exonnum "2"; txlen "537";
17	ENSEMBL114_rn	exon	30626940	30627029	0.0153963248336353	-	.	gene_id "ENSRNOG00000075294"; transcript_id "ENSRNOG00000075294_tx_82"; exon_id "17_30626940_30627029_-"; exonnum "2"; txlen "1732";
17	ensembl	exon	30626968	30627029	0	-	.	gene_id "ENSRNOG00000075294"; gene_version "1"; transcript_id "ENSRNOT00000136435"; transcript_version "1"; exon_number "2"; gene_source "ensembl"; gene_biotype "lncRNA"; transcript_source "ensembl"; transcript_biotype "lncRNA"; exon_id "ENSRNOE00000817048"; exon_version "1";
17	ensembl	transcript	30626968	30630500	0	-	.	gene_id "ENSRNOG00000075294"; gene_version "1"; transcript_id "ENSRNOT00000136435"; transcript_version "1"; gene_source "ensembl"; gene_biotype "lncRNA"; transcript_source "ensembl"; transcript_biotype "lncRNA";
17	ensembl	exon	30630299	30630500	0	-	.	gene_id "ENSRNOG00000075294"; gene_version "1"; transcript_id "ENSRNOT00000136435"; transcript_version "1"; exon_number "1"; gene_source "ensembl"; gene_biotype "lncRNA"; transcript_source "ensembl"; transcript_biotype "lncRNA"; exon_id "ENSRNOE00000781433"; exon_version "1";
17	ENSEMBL114_rn	exon	30630299	30630500	0.0153963248336353	-	.	gene_id "ENSRNOG00000075294"; transcript_id "ENSRNOG00000075294_tx_81"; exon_id "17_30630299_30630500_-"; exonnum "1"; txlen "537";
17	ENSEMBL114_rn	exon	30630299	30630500	0.0153963248336353	-	.	gene_id "ENSRNOG00000075294"; transcript_id "ENSRNOG00000075294_tx_82"; exon_id "17_30630299_30630500_-"; exonnum "1"; txlen "1732";
17	ensembl	exon	30654448	30654706	0	-	.	gene_id "ENSRNOG00000075294"; gene_version "1"; transcript_id "ENSRNOT00000147874"; transcript_version "1"; exon_number "1"; gene_source "ensembl"; gene_biotype "lncRNA"; transcript_source "ensembl"; transcript_biotype "lncRNA"; exon_id "ENSRNOE00000805969"; exon_version "1"; tag "Ensembl_canonical";
17	ENSEMBL114_rn	exon	30654448	30654706	0.113126084333201	-	.	gene_id "ENSRNOG00000075294"; transcript_id "ENSRNOG00000075294_tx_16"; exon_id "17_30654448_30654706_-"; exonnum "7"; txlen "1192";
17	ENSEMBL114_rn	exon	30654448	30654706	0.0733693566075755	-	.	gene_id "ENSRNOG00000075294"; transcript_id "ENSRNOG00000075294_tx_30"; exon_id "17_30654448_30654706_-"; exonnum "6"; txlen "729";
17	ENSEMBL114_rn	exon	30654448	30654706	0.038249024715326	-	.	gene_id "ENSRNOG00000075294"; transcript_id "ENSRNOG00000075294_tx_57"; exon_id "17_30654448_30654706_-"; exonnum "7"; txlen "1189";
17	ENSEMBL114_rn	exon	30654448	30654706	0.0314993348961396	-	.	gene_id "ENSRNOG00000075294"; transcript_id "ENSRNOG00000075294_tx_63"; exon_id "17_30654448_30654706_-"; exonnum "7"; txlen "1308";
17	ENSEMBL114_rn	exon	30654448	30654706	0.0314993348961396	-	.	gene_id "ENSRNOG00000075294"; transcript_id "ENSRNOG00000075294_tx_64"; exon_id "17_30654448_30654706_-"; exonnum "6"; txlen "848";
17	ENSEMBL114_rn	exon	30654448	30654706	0.0314993348961396	-	.	gene_id "ENSRNOG00000075294"; transcript_id "ENSRNOG00000075294_tx_65"; exon_id "17_30654448_30654706_-"; exonnum "5"; txlen "790";
17	sraer114_es	exon	30685962	30686335	0.830983088297194	-	.	gene_id "ENSRNOG00000075294"; transcript_id "ENSRNOG00000075294_tx_1"; exon_id "17_30685962_30686335_-"; exonnum "6"; txlen "847";
17	sraer114_es	exon	30685962	30686335	0.230543642745178	-	.	gene_id "ENSRNOG00000075294"; transcript_id "ENSRNOG00000075294_tx_10"; exon_id "17_30685962_30686335_-"; exonnum "5"; txlen "604";
17	sraer114_es	exon	30685962	30686335	0.186533135194167	-	.	gene_id "ENSRNOG00000075294"; transcript_id "ENSRNOG00000075294_tx_13"; exon_id "17_30685962_30686335_-"; exonnum "6"; txlen "1067";
17	sraer114_es	exon	30685962	30686335	0.130685961093886	-	.	gene_id "ENSRNOG00000075294"; transcript_id "ENSRNOG00000075294_tx_14"; exon_id "17_30685962_30686335_-"; exonnum "6"; txlen "963";
17	sraer114_es	exon	30685962	30686335	0.130685961093886	-	.	gene_id "ENSRNOG00000075294"; transcript_id "ENSRNOG00000075294_tx_15"; exon_id "17_30685962_30686335_-"; exonnum "5"; txlen "905";
17	sraer114_es	exon	30685962	30686335	0.110241970650011	-	.	gene_id "ENSRNOG00000075294"; transcript_id "ENSRNOG00000075294_tx_18"; exon_id "17_30685962_30686335_-"; exonnum "5"; txlen "723";
17	sraer114_es	exon	30685962	30686335	0.78423268502926	-	.	gene_id "ENSRNOG00000075294"; transcript_id "ENSRNOG00000075294_tx_2"; exon_id "17_30685962_30686335_-"; exonnum "5"; txlen "789";
17	sraer114_es	exon	30685962	30686335	0.110241970650011	-	.	gene_id "ENSRNOG00000075294"; transcript_id "ENSRNOG00000075294_tx_20"; exon_id "17_30685962_30686335_-"; exonnum "4"; txlen "665";
17	sraer114_es	exon	30685962	30686335	0.103076233043427	-	.	gene_id "ENSRNOG00000075294"; transcript_id "ENSRNOG00000075294_tx_23"; exon_id "17_30685962_30686335_-"; exonnum "5"; txlen "873";
17	sraer114_es	exon	30685962	30686335	0.081703277874445	-	.	gene_id "ENSRNOG00000075294"; transcript_id "ENSRNOG00000075294_tx_24"; exon_id "17_30685962_30686335_-"; exonnum "6"; txlen "931";
17	sraer114_es	exon	30685962	30686335	0.076380609323445	-	.	gene_id "ENSRNOG00000075294"; transcript_id "ENSRNOG00000075294_tx_26"; exon_id "17_30685962_30686335_-"; exonnum "6"; txlen "960";
17	sraer114_es	exon	30685962	30686335	0.076380609323445	-	.	gene_id "ENSRNOG00000075294"; transcript_id "ENSRNOG00000075294_tx_28"; exon_id "17_30685962_30686335_-"; exonnum "5"; txlen "720";
17	sraer114_es	exon	30685962	30686335	0.47402397615431	-	.	gene_id "ENSRNOG00000075294"; transcript_id "ENSRNOG00000075294_tx_3"; exon_id "17_30685962_30686335_-"; exonnum "4"; txlen "549";
17	sraer114_es	exon	30685962	30686335	0.0662211003585358	-	.	gene_id "ENSRNOG00000075294"; transcript_id "ENSRNOG00000075294_tx_37"; exon_id "17_30685962_30686335_-"; exonnum "5"; txlen "805";
17	sraer114_es	exon	30685962	30686335	0.058448063789338	-	.	gene_id "ENSRNOG00000075294"; transcript_id "ENSRNOG00000075294_tx_39"; exon_id "17_30685962_30686335_-"; exonnum "5"; txlen "993";
17	sraer114_es	exon	30685962	30686335	0.471748292795429	-	.	gene_id "ENSRNOG00000075294"; transcript_id "ENSRNOG00000075294_tx_4"; exon_id "17_30685962_30686335_-"; exonnum "6"; txlen "844";
17	sraer114_es	exon	30685962	30686335	0.0505453716144337	-	.	gene_id "ENSRNOG00000075294"; transcript_id "ENSRNOG00000075294_tx_44"; exon_id "17_30685962_30686335_-"; exonnum "6"; txlen "863";
17	sraer114_es	exon	30685962	30686335	0.0458620478064957	-	.	gene_id "ENSRNOG00000075294"; transcript_id "ENSRNOG00000075294_tx_48"; exon_id "17_30685962_30686335_-"; exonnum "6"; txlen "860";
17	sraer114_es	exon	30685962	30686335	0.045524739146866	-	.	gene_id "ENSRNOG00000075294"; transcript_id "ENSRNOG00000075294_tx_49"; exon_id "17_30685962_30686335_-"; exonnum "6"; txlen "928";
17	sraer114_es	exon	30685962	30686335	0.44736112963872	-	.	gene_id "ENSRNOG00000075294"; transcript_id "ENSRNOG00000075294_tx_5"; exon_id "17_30685962_30686335_-"; exonnum "5"; txlen "607";
17	sraer114_es	exon	30685962	30686335	0.0400733451808467	-	.	gene_id "ENSRNOG00000075294"; transcript_id "ENSRNOG00000075294_tx_51"; exon_id "17_30685962_30686335_-"; exonnum "7"; txlen "1423";
17	sraer114_es	exon	30685962	30686335	0.0400733451808467	-	.	gene_id "ENSRNOG00000075294"; transcript_id "ENSRNOG00000075294_tx_53"; exon_id "17_30685962_30686335_-"; exonnum "6"; txlen "1183";
17	sraer114_es	exon	30685962	30686335	0.0399775767443433	-	.	gene_id "ENSRNOG00000075294"; transcript_id "ENSRNOG00000075294_tx_54"; exon_id "17_30685962_30686335_-"; exonnum "7"; txlen "1304";
17	sraer114_es	exon	30685962	30686335	0.0399775767443433	-	.	gene_id "ENSRNOG00000075294"; transcript_id "ENSRNOG00000075294_tx_55"; exon_id "17_30685962_30686335_-"; exonnum "6"; txlen "1064";
17	sraer114_es	exon	30685962	30686335	0.234710076135632	-	.	gene_id "ENSRNOG00000075294"; transcript_id "ENSRNOG00000075294_tx_9"; exon_id "17_30685962_30686335_-"; exonnum "7"; txlen "1307";
17	sraer114_es	exon	30721245	30721458	0.0727443756607769	-	.	gene_id "ENSRNOG00000075294"; transcript_id "ENSRNOG00000075294_tx_31"; exon_id "17_30721245_30721458_-"; exonnum "7"; txlen "918";
17	sraer114_es	exon	30721245	30721458	0.0726705889173139	-	.	gene_id "ENSRNOG00000075294"; transcript_id "ENSRNOG00000075294_tx_32"; exon_id "17_30721245_30721458_-"; exonnum "6"; txlen "687";
17	sraer114_es	exon	30721245	30721458	0.0726705889173139	-	.	gene_id "ENSRNOG00000075294"; transcript_id "ENSRNOG00000075294_tx_33"; exon_id "17_30721245_30721458_-"; exonnum "5"; txlen "629";
17	sraer114_es	exon	30721245	30721458	0.0663445664025609	-	.	gene_id "ENSRNOG00000075294"; transcript_id "ENSRNOG00000075294_tx_35"; exon_id "17_30721245_30721458_-"; exonnum "6"; txlen "803";
17	sraer114_es	exon	30721245	30721458	0.0663445664025609	-	.	gene_id "ENSRNOG00000075294"; transcript_id "ENSRNOG00000075294_tx_36"; exon_id "17_30721245_30721458_-"; exonnum "5"; txlen "745";
17	sraer114_es	exon	30721245	30721458	0.0567597220707146	-	.	gene_id "ENSRNOG00000075294"; transcript_id "ENSRNOG00000075294_tx_40"; exon_id "17_30721245_30721458_-"; exonnum "6"; txlen "684";
17	sraer114_es	exon	30721245	30721458	0.0518047450498891	-	.	gene_id "ENSRNOG00000075294"; transcript_id "ENSRNOG00000075294_tx_42"; exon_id "17_30721245_30721458_-"; exonnum "6"; txlen "1195";
17	sraer114_es	exon	30721245	30721458	0.0518047450498891	-	.	gene_id "ENSRNOG00000075294"; transcript_id "ENSRNOG00000075294_tx_43"; exon_id "17_30721245_30721458_-"; exonnum "6"; txlen "1263";
17	sraer114_es	exon	30721245	30721458	0.0504336995559615	-	.	gene_id "ENSRNOG00000075294"; transcript_id "ENSRNOG00000075294_tx_45"; exon_id "17_30721245_30721458_-"; exonnum "6"; txlen "800";
17	sraer114_es	exon	30721245	30721458	0.045893127879733	-	.	gene_id "ENSRNOG00000075294"; transcript_id "ENSRNOG00000075294_tx_47"; exon_id "17_30721245_30721458_-"; exonnum "6"; txlen "1083";
17	sraer114_es	exon	30721245	30721458	0.0449270100461895	-	.	gene_id "ENSRNOG00000075294"; transcript_id "ENSRNOG00000075294_tx_50"; exon_id "17_30721245_30721458_-"; exonnum "7"; txlen "1320";
17	sraer114_es	exon	30721245	30721458	0.0345984759401535	-	.	gene_id "ENSRNOG00000075294"; transcript_id "ENSRNOG00000075294_tx_58"; exon_id "17_30721245_30721458_-"; exonnum "7"; txlen "901";
17	sraer114_es	exon	30721245	30721458	0.0345984759401535	-	.	gene_id "ENSRNOG00000075294"; transcript_id "ENSRNOG00000075294_tx_59"; exon_id "17_30721245_30721458_-"; exonnum "7"; txlen "898";
17	sraer114_es	exon	30721245	30721458	0.0345984759401535	-	.	gene_id "ENSRNOG00000075294"; transcript_id "ENSRNOG00000075294_tx_60"; exon_id "17_30721245_30721458_-"; exonnum "6"; txlen "843";
17	sraer114_es	exon	30721245	30721458	0.0270544850972699	-	.	gene_id "ENSRNOG00000075294"; transcript_id "ENSRNOG00000075294_tx_67"; exon_id "17_30721245_30721458_-"; exonnum "7"; txlen "833";
17	sraer114_es	exon	30721245	30721458	0.0270544850972699	-	.	gene_id "ENSRNOG00000075294"; transcript_id "ENSRNOG00000075294_tx_68"; exon_id "17_30721245_30721458_-"; exonnum "7"; txlen "830";
17	sraer114_es	exon	30721245	30721458	0.0270544850972699	-	.	gene_id "ENSRNOG00000075294"; transcript_id "ENSRNOG00000075294_tx_69"; exon_id "17_30721245_30721458_-"; exonnum "6"; txlen "775";
17	sraer114_es	exon	30721245	30721458	0.0237246061491664	-	.	gene_id "ENSRNOG00000075294"; transcript_id "ENSRNOG00000075294_tx_72"; exon_id "17_30721245_30721458_-"; exonnum "7"; txlen "986";
17	sraer114_es	exon	30721245	30721458	0.0159108668465993	-	.	gene_id "ENSRNOG00000075294"; transcript_id "ENSRNOG00000075294_tx_79"; exon_id "17_30721245_30721458_-"; exonnum "7"; txlen "1147";
17	sraer114_es	exon	30721245	30721458	0.0159108668465993	-	.	gene_id "ENSRNOG00000075294"; transcript_id "ENSRNOG00000075294_tx_80"; exon_id "17_30721245_30721458_-"; exonnum "7"; txlen "1263";
17	sraer114_mid	exon	30730637	30730766	0.0727443756607769	-	.	gene_id "ENSRNOG00000075294"; transcript_id "ENSRNOG00000075294_tx_31"; exon_id "17_30730637_30730766_-"; exonnum "6"; txlen "918";
17	sraer114_mid	exon	30730637	30730766	0.0518047450498891	-	.	gene_id "ENSRNOG00000075294"; transcript_id "ENSRNOG00000075294_tx_42"; exon_id "17_30730637_30730766_-"; exonnum "5"; txlen "1195";
17	sraer114_mid	exon	30730637	30730766	0.0518047450498891	-	.	gene_id "ENSRNOG00000075294"; transcript_id "ENSRNOG00000075294_tx_43"; exon_id "17_30730637_30730766_-"; exonnum "5"; txlen "1263";
17	sraer114_mid	exon	30730637	30730766	0.0449270100461895	-	.	gene_id "ENSRNOG00000075294"; transcript_id "ENSRNOG00000075294_tx_50"; exon_id "17_30730637_30730766_-"; exonnum "6"; txlen "1320";
17	sraer114_mid	exon	30730637	30730766	0.0345984759401535	-	.	gene_id "ENSRNOG00000075294"; transcript_id "ENSRNOG00000075294_tx_58"; exon_id "17_30730637_30730766_-"; exonnum "6"; txlen "901";
17	sraer114_mid	exon	30730637	30730766	0.0345984759401535	-	.	gene_id "ENSRNOG00000075294"; transcript_id "ENSRNOG00000075294_tx_59"; exon_id "17_30730637_30730766_-"; exonnum "6"; txlen "898";
17	sraer114_mid	exon	30730637	30730766	0.0345984759401535	-	.	gene_id "ENSRNOG00000075294"; transcript_id "ENSRNOG00000075294_tx_60"; exon_id "17_30730637_30730766_-"; exonnum "5"; txlen "843";
17	sraer114_mid	exon	30730637	30730766	0.0270544850972699	-	.	gene_id "ENSRNOG00000075294"; transcript_id "ENSRNOG00000075294_tx_67"; exon_id "17_30730637_30730766_-"; exonnum "6"; txlen "833";
17	sraer114_mid	exon	30730637	30730766	0.0270544850972699	-	.	gene_id "ENSRNOG00000075294"; transcript_id "ENSRNOG00000075294_tx_68"; exon_id "17_30730637_30730766_-"; exonnum "6"; txlen "830";
17	sraer114_mid	exon	30730637	30730766	0.0270544850972699	-	.	gene_id "ENSRNOG00000075294"; transcript_id "ENSRNOG00000075294_tx_69"; exon_id "17_30730637_30730766_-"; exonnum "5"; txlen "775";
17	sraer114_mid	exon	30730637	30730766	0.0237246061491664	-	.	gene_id "ENSRNOG00000075294"; transcript_id "ENSRNOG00000075294_tx_72"; exon_id "17_30730637_30730766_-"; exonnum "6"; txlen "986";
17	sraer114_mid	exon	30730637	30730766	0.0168606897512175	-	.	gene_id "ENSRNOG00000075294"; transcript_id "ENSRNOG00000075294_tx_75"; exon_id "17_30730637_30730766_-"; exonnum "7"; txlen "748";
17	sraer114_mid	exon	30730637	30730766	0.0168606897512175	-	.	gene_id "ENSRNOG00000075294"; transcript_id "ENSRNOG00000075294_tx_76"; exon_id "17_30730637_30730766_-"; exonnum "6"; txlen "690";
17	sraer114_mid	exon	30730637	30730766	0.0129495792886142	-	.	gene_id "ENSRNOG00000075294"; transcript_id "ENSRNOG00000075294_tx_83"; exon_id "17_30730637_30730766_-"; exonnum "8"; txlen "1140";
17	sraer114_mid	exon	30730637	30730766	0.010970944651275	-	.	gene_id "ENSRNOG00000075294"; transcript_id "ENSRNOG00000075294_tx_84"; exon_id "17_30730637_30730766_-"; exonnum "8"; txlen "1208";
17	sraer114_es	exon	30730957	30731270	0.0767786440191099	-	.	gene_id "ENSRNOG00000075294"; transcript_id "ENSRNOG00000075294_tx_25"; exon_id "17_30730957_30731270_-"; exonnum "6"; txlen "888";
17	sraer114_es	exon	30730957	30731270	0.0550060163444013	-	.	gene_id "ENSRNOG00000075294"; transcript_id "ENSRNOG00000075294_tx_41"; exon_id "17_30730957_30731270_-"; exonnum "5"; txlen "1233";
17	sraer114_es	exon	30730957	30731270	0.0489612784045225	-	.	gene_id "ENSRNOG00000075294"; transcript_id "ENSRNOG00000075294_tx_46"; exon_id "17_30730957_30731270_-"; exonnum "6"; txlen "1290";
17	sraer114_es	exon	30730957	30731270	0.0237246061491664	-	.	gene_id "ENSRNOG00000075294"; transcript_id "ENSRNOG00000075294_tx_71"; exon_id "17_30730957_30731270_-"; exonnum "6"; txlen "956";
17	sraer114_es	exon	30730957	30731270	0.0190050676062299	-	.	gene_id "ENSRNOG00000075294"; transcript_id "ENSRNOG00000075294_tx_73"; exon_id "17_30730957_30731270_-"; exonnum "4"; txlen "1088";
17	sraer114_es	exon	30730957	30731270	0.0190050676062299	-	.	gene_id "ENSRNOG00000075294"; transcript_id "ENSRNOG00000075294_tx_74"; exon_id "17_30730957_30731270_-"; exonnum "4"; txlen "686";
17	sraer114_mid	exon	30732924	30733000	0.0767786440191099	-	.	gene_id "ENSRNOG00000075294"; transcript_id "ENSRNOG00000075294_tx_25"; exon_id "17_30732924_30733000_-"; exonnum "5"; txlen "888";
17	sraer114_mid	exon	30732924	30733000	0.0727443756607769	-	.	gene_id "ENSRNOG00000075294"; transcript_id "ENSRNOG00000075294_tx_31"; exon_id "17_30732924_30733000_-"; exonnum "5"; txlen "918";
17	sraer114_mid	exon	30732924	30733000	0.0662211003585358	-	.	gene_id "ENSRNOG00000075294"; transcript_id "ENSRNOG00000075294_tx_37"; exon_id "17_30732924_30733000_-"; exonnum "4"; txlen "805";
17	sraer114_mid	exon	30732924	30733000	0.0518047450498891	-	.	gene_id "ENSRNOG00000075294"; transcript_id "ENSRNOG00000075294_tx_42"; exon_id "17_30732924_30733000_-"; exonnum "4"; txlen "1195";
17	sraer114_mid	exon	30732924	30733000	0.0505453716144337	-	.	gene_id "ENSRNOG00000075294"; transcript_id "ENSRNOG00000075294_tx_44"; exon_id "17_30732924_30733000_-"; exonnum "5"; txlen "863";
17	sraer114_mid	exon	30732924	30733000	0.0489612784045225	-	.	gene_id "ENSRNOG00000075294"; transcript_id "ENSRNOG00000075294_tx_46"; exon_id "17_30732924_30733000_-"; exonnum "5"; txlen "1290";
17	sraer114_mid	exon	30732924	30733000	0.0458620478064957	-	.	gene_id "ENSRNOG00000075294"; transcript_id "ENSRNOG00000075294_tx_48"; exon_id "17_30732924_30733000_-"; exonnum "5"; txlen "860";
17	sraer114_mid	exon	30732924	30733000	0.0449270100461895	-	.	gene_id "ENSRNOG00000075294"; transcript_id "ENSRNOG00000075294_tx_50"; exon_id "17_30732924_30733000_-"; exonnum "5"; txlen "1320";
17	sraer114_mid	exon	30732924	30733000	0.0270544850972699	-	.	gene_id "ENSRNOG00000075294"; transcript_id "ENSRNOG00000075294_tx_67"; exon_id "17_30732924_30733000_-"; exonnum "5"; txlen "833";
17	sraer114_mid	exon	30732924	30733000	0.0270544850972699	-	.	gene_id "ENSRNOG00000075294"; transcript_id "ENSRNOG00000075294_tx_68"; exon_id "17_30732924_30733000_-"; exonnum "5"; txlen "830";
17	sraer114_mid	exon	30732924	30733000	0.0270544850972699	-	.	gene_id "ENSRNOG00000075294"; transcript_id "ENSRNOG00000075294_tx_69"; exon_id "17_30732924_30733000_-"; exonnum "4"; txlen "775";
17	sraer114_mid	exon	30732924	30733000	0.0129495792886142	-	.	gene_id "ENSRNOG00000075294"; transcript_id "ENSRNOG00000075294_tx_83"; exon_id "17_30732924_30733000_-"; exonnum "7"; txlen "1140";
17	sraer114_mid	exon	30732924	30733068	0.103076233043427	-	.	gene_id "ENSRNOG00000075294"; transcript_id "ENSRNOG00000075294_tx_23"; exon_id "17_30732924_30733068_-"; exonnum "4"; txlen "873";
17	sraer114_mid	exon	30732924	30733068	0.081703277874445	-	.	gene_id "ENSRNOG00000075294"; transcript_id "ENSRNOG00000075294_tx_24"; exon_id "17_30732924_30733068_-"; exonnum "5"; txlen "931";
17	sraer114_mid	exon	30732924	30733068	0.0550060163444013	-	.	gene_id "ENSRNOG00000075294"; transcript_id "ENSRNOG00000075294_tx_41"; exon_id "17_30732924_30733068_-"; exonnum "4"; txlen "1233";
17	sraer114_mid	exon	30732924	30733068	0.0518047450498891	-	.	gene_id "ENSRNOG00000075294"; transcript_id "ENSRNOG00000075294_tx_43"; exon_id "17_30732924_30733068_-"; exonnum "4"; txlen "1263";
17	sraer114_mid	exon	30732924	30733068	0.045524739146866	-	.	gene_id "ENSRNOG00000075294"; transcript_id "ENSRNOG00000075294_tx_49"; exon_id "17_30732924_30733068_-"; exonnum "5"; txlen "928";
17	sraer114_mid	exon	30732924	30733068	0.0345984759401535	-	.	gene_id "ENSRNOG00000075294"; transcript_id "ENSRNOG00000075294_tx_58"; exon_id "17_30732924_30733068_-"; exonnum "5"; txlen "901";
17	sraer114_mid	exon	30732924	30733068	0.0345984759401535	-	.	gene_id "ENSRNOG00000075294"; transcript_id "ENSRNOG00000075294_tx_59"; exon_id "17_30732924_30733068_-"; exonnum "5"; txlen "898";
17	sraer114_mid	exon	30732924	30733068	0.0345984759401535	-	.	gene_id "ENSRNOG00000075294"; transcript_id "ENSRNOG00000075294_tx_60"; exon_id "17_30732924_30733068_-"; exonnum "4"; txlen "843";
17	sraer114_mid	exon	30732924	30733068	0.0237246061491664	-	.	gene_id "ENSRNOG00000075294"; transcript_id "ENSRNOG00000075294_tx_71"; exon_id "17_30732924_30733068_-"; exonnum "5"; txlen "956";
17	sraer114_mid	exon	30732924	30733068	0.0237246061491664	-	.	gene_id "ENSRNOG00000075294"; transcript_id "ENSRNOG00000075294_tx_72"; exon_id "17_30732924_30733068_-"; exonnum "5"; txlen "986";
17	sraer114_mid	exon	30732924	30733068	0.0168606897512175	-	.	gene_id "ENSRNOG00000075294"; transcript_id "ENSRNOG00000075294_tx_75"; exon_id "17_30732924_30733068_-"; exonnum "6"; txlen "748";
17	sraer114_mid	exon	30732924	30733068	0.0168606897512175	-	.	gene_id "ENSRNOG00000075294"; transcript_id "ENSRNOG00000075294_tx_76"; exon_id "17_30732924_30733068_-"; exonnum "5"; txlen "690";
17	sraer114_mid	exon	30732924	30733068	0.010970944651275	-	.	gene_id "ENSRNOG00000075294"; transcript_id "ENSRNOG00000075294_tx_84"; exon_id "17_30732924_30733068_-"; exonnum "7"; txlen "1208";
17	ensembl	exon	30740617	30741909	0	-	.	gene_id "ENSRNOG00000078480"; gene_version "1"; transcript_id "ENSRNOT00000158544"; transcript_version "1"; exon_number "3"; gene_source "ensembl"; gene_biotype "lncRNA"; transcript_source "ensembl"; transcript_biotype "lncRNA"; exon_id "ENSRNOE00000740198"; exon_version "1"; tag "Ensembl_canonical";
17	ensembl	gene	30740617	30746054	0	-	.	gene_id "ENSRNOG00000078480"; gene_version "1"; gene_source "ensembl"; gene_biotype "lncRNA";
17	ensembl	transcript	30740617	30746054	0	-	.	gene_id "ENSRNOG00000078480"; gene_version "1"; transcript_id "ENSRNOT00000158544"; transcript_version "1"; gene_source "ensembl"; gene_biotype "lncRNA"; transcript_source "ensembl"; transcript_biotype "lncRNA"; tag "Ensembl_canonical";
17	sraer114_mid	exon	30740789	30740913	0.0767786440191099	-	.	gene_id "ENSRNOG00000075294"; transcript_id "ENSRNOG00000075294_tx_25"; exon_id "17_30740789_30740913_-"; exonnum "4"; txlen "888";
17	sraer114_mid	exon	30740789	30740913	0.0727443756607769	-	.	gene_id "ENSRNOG00000075294"; transcript_id "ENSRNOG00000075294_tx_31"; exon_id "17_30740789_30740913_-"; exonnum "4"; txlen "918";
17	sraer114_mid	exon	30740789	30740913	0.0489612784045225	-	.	gene_id "ENSRNOG00000075294"; transcript_id "ENSRNOG00000075294_tx_46"; exon_id "17_30740789_30740913_-"; exonnum "4"; txlen "1290";
17	sraer114_mid	exon	30740789	30740913	0.0449270100461895	-	.	gene_id "ENSRNOG00000075294"; transcript_id "ENSRNOG00000075294_tx_50"; exon_id "17_30740789_30740913_-"; exonnum "4"; txlen "1320";
17	sraer114_mid	exon	30740789	30740913	0.0237246061491664	-	.	gene_id "ENSRNOG00000075294"; transcript_id "ENSRNOG00000075294_tx_71"; exon_id "17_30740789_30740913_-"; exonnum "4"; txlen "956";
17	sraer114_mid	exon	30740789	30740913	0.0237246061491664	-	.	gene_id "ENSRNOG00000075294"; transcript_id "ENSRNOG00000075294_tx_72"; exon_id "17_30740789_30740913_-"; exonnum "4"; txlen "986";
17	ensembl	exon	30741982	30742118	0	-	.	gene_id "ENSRNOG00000078480"; gene_version "1"; transcript_id "ENSRNOT00000158544"; transcript_version "1"; exon_number "2"; gene_source "ensembl"; gene_biotype "lncRNA"; transcript_source "ensembl"; transcript_biotype "lncRNA"; exon_id "ENSRNOE00000686948"; exon_version "1"; tag "Ensembl_canonical";
17	ensembl	exon	30742129	30742191	0	-	.	gene_id "ENSRNOG00000078480"; gene_version "1"; transcript_id "ENSRNOT00000126570"; transcript_version "1"; exon_number "2"; gene_source "ensembl"; gene_biotype "lncRNA"; transcript_source "ensembl"; transcript_biotype "lncRNA"; exon_id "ENSRNOE00000676715"; exon_version "1";
17	ensembl	transcript	30742129	30745349	0	-	.	gene_id "ENSRNOG00000078480"; gene_version "1"; transcript_id "ENSRNOT00000126570"; transcript_version "1"; gene_source "ensembl"; gene_biotype "lncRNA"; transcript_source "ensembl"; transcript_biotype "lncRNA";
17	sraer114_es	exon	30742469	30743052	0.202864744185731	-	.	gene_id "ENSRNOG00000075294"; transcript_id "ENSRNOG00000075294_tx_11"; exon_id "17_30742469_30743052_-"; exonnum "7"; txlen "1517";
17	sraer114_es	exon	30742469	30743052	0.110241970650011	-	.	gene_id "ENSRNOG00000075294"; transcript_id "ENSRNOG00000075294_tx_17"; exon_id "17_30742469_30743052_-"; exonnum "6"; txlen "1173";
17	sraer114_es	exon	30742469	30743052	0.110241970650011	-	.	gene_id "ENSRNOG00000075294"; transcript_id "ENSRNOG00000075294_tx_19"; exon_id "17_30742469_30743052_-"; exonnum "5"; txlen "1115";
17	sraer114_es	exon	30742469	30743052	0.104668522130654	-	.	gene_id "ENSRNOG00000075294"; transcript_id "ENSRNOG00000075294_tx_22"; exon_id "17_30742469_30743052_-"; exonnum "6"; txlen "1054";
17	sraer114_es	exon	30742469	30743052	0.076380609323445	-	.	gene_id "ENSRNOG00000075294"; transcript_id "ENSRNOG00000075294_tx_27"; exon_id "17_30742469_30743052_-"; exonnum "6"; txlen "1170";
17	sraer114_es	exon	30742469	30743052	0.0400733451808467	-	.	gene_id "ENSRNOG00000075294"; transcript_id "ENSRNOG00000075294_tx_52"; exon_id "17_30742469_30743052_-"; exonnum "7"; txlen "1633";
17	sraer114_es	exon	30742469	30743052	0.0323071271155789	-	.	gene_id "ENSRNOG00000075294"; transcript_id "ENSRNOG00000075294_tx_62"; exon_id "17_30742469_30743052_-"; exonnum "7"; txlen "1514";
17	sraer114_es	exon	30742469	30743052	0.275226139200806	-	.	gene_id "ENSRNOG00000075294"; transcript_id "ENSRNOG00000075294_tx_7"; exon_id "17_30742469_30743052_-"; exonnum "6"; txlen "1057";
17	sraer114_es	exon	30742469	30743052	0.244668551832354	-	.	gene_id "ENSRNOG00000075294"; transcript_id "ENSRNOG00000075294_tx_8"; exon_id "17_30742469_30743052_-"; exonnum "5"; txlen "999";
17	sraer114_mid	exon	30743290	30743529	0.830983088297194	-	.	gene_id "ENSRNOG00000075294"; transcript_id "ENSRNOG00000075294_tx_1"; exon_id "17_30743290_30743529_-"; exonnum "5"; txlen "847";
17	sraer114_mid	exon	30743290	30743529	0.202864744185731	-	.	gene_id "ENSRNOG00000075294"; transcript_id "ENSRNOG00000075294_tx_11"; exon_id "17_30743290_30743529_-"; exonnum "6"; txlen "1517";
17	sraer114_mid	exon	30743290	30743529	0.130685961093886	-	.	gene_id "ENSRNOG00000075294"; transcript_id "ENSRNOG00000075294_tx_14"; exon_id "17_30743290_30743529_-"; exonnum "5"; txlen "963";
17	sraer114_mid	exon	30743290	30743529	0.130685961093886	-	.	gene_id "ENSRNOG00000075294"; transcript_id "ENSRNOG00000075294_tx_15"; exon_id "17_30743290_30743529_-"; exonnum "4"; txlen "905";
17	sraer114_mid	exon	30743290	30743529	0.113126084333201	-	.	gene_id "ENSRNOG00000075294"; transcript_id "ENSRNOG00000075294_tx_16"; exon_id "17_30743290_30743529_-"; exonnum "6"; txlen "1192";
17	sraer114_mid	exon	30743290	30743529	0.110241970650011	-	.	gene_id "ENSRNOG00000075294"; transcript_id "ENSRNOG00000075294_tx_17"; exon_id "17_30743290_30743529_-"; exonnum "5"; txlen "1173";
17	sraer114_mid	exon	30743290	30743529	0.110241970650011	-	.	gene_id "ENSRNOG00000075294"; transcript_id "ENSRNOG00000075294_tx_19"; exon_id "17_30743290_30743529_-"; exonnum "4"; txlen "1115";
17	sraer114_mid	exon	30743290	30743529	0.78423268502926	-	.	gene_id "ENSRNOG00000075294"; transcript_id "ENSRNOG00000075294_tx_2"; exon_id "17_30743290_30743529_-"; exonnum "4"; txlen "789";
17	sraer114_mid	exon	30743290	30743529	0.104668522130654	-	.	gene_id "ENSRNOG00000075294"; transcript_id "ENSRNOG00000075294_tx_22"; exon_id "17_30743290_30743529_-"; exonnum "5"; txlen "1054";
17	sraer114_mid	exon	30743290	30743529	0.103076233043427	-	.	gene_id "ENSRNOG00000075294"; transcript_id "ENSRNOG00000075294_tx_23"; exon_id "17_30743290_30743529_-"; exonnum "3"; txlen "873";
17	sraer114_mid	exon	30743290	30743529	0.081703277874445	-	.	gene_id "ENSRNOG00000075294"; transcript_id "ENSRNOG00000075294_tx_24"; exon_id "17_30743290_30743529_-"; exonnum "4"; txlen "931";
17	sraer114_mid	exon	30743290	30743529	0.0767786440191099	-	.	gene_id "ENSRNOG00000075294"; transcript_id "ENSRNOG00000075294_tx_25"; exon_id "17_30743290_30743529_-"; exonnum "3"; txlen "888";
17	sraer114_mid	exon	30743290	30743529	0.076380609323445	-	.	gene_id "ENSRNOG00000075294"; transcript_id "ENSRNOG00000075294_tx_26"; exon_id "17_30743290_30743529_-"; exonnum "5"; txlen "960";
17	sraer114_mid	exon	30743290	30743529	0.076380609323445	-	.	gene_id "ENSRNOG00000075294"; transcript_id "ENSRNOG00000075294_tx_27"; exon_id "17_30743290_30743529_-"; exonnum "5"; txlen "1170";
17	sraer114_mid	exon	30743290	30743529	0.0733693566075755	-	.	gene_id "ENSRNOG00000075294"; transcript_id "ENSRNOG00000075294_tx_30"; exon_id "17_30743290_30743529_-"; exonnum "5"; txlen "729";
17	sraer114_mid	exon	30743290	30743529	0.0727443756607769	-	.	gene_id "ENSRNOG00000075294"; transcript_id "ENSRNOG00000075294_tx_31"; exon_id "17_30743290_30743529_-"; exonnum "3"; txlen "918";
17	sraer114_mid	exon	30743290	30743529	0.0726705889173139	-	.	gene_id "ENSRNOG00000075294"; transcript_id "ENSRNOG00000075294_tx_32"; exon_id "17_30743290_30743529_-"; exonnum "5"; txlen "687";
17	sraer114_mid	exon	30743290	30743529	0.0726705889173139	-	.	gene_id "ENSRNOG00000075294"; transcript_id "ENSRNOG00000075294_tx_33"; exon_id "17_30743290_30743529_-"; exonnum "4"; txlen "629";
17	sraer114_mid	exon	30743290	30743529	0.0663445664025609	-	.	gene_id "ENSRNOG00000075294"; transcript_id "ENSRNOG00000075294_tx_35"; exon_id "17_30743290_30743529_-"; exonnum "5"; txlen "803";
17	sraer114_mid	exon	30743290	30743529	0.0663445664025609	-	.	gene_id "ENSRNOG00000075294"; transcript_id "ENSRNOG00000075294_tx_36"; exon_id "17_30743290_30743529_-"; exonnum "4"; txlen "745";
17	sraer114_mid	exon	30743290	30743529	0.0662211003585358	-	.	gene_id "ENSRNOG00000075294"; transcript_id "ENSRNOG00000075294_tx_37"; exon_id "17_30743290_30743529_-"; exonnum "3"; txlen "805";
17	sraer114_mid	exon	30743290	30743529	0.471748292795429	-	.	gene_id "ENSRNOG00000075294"; transcript_id "ENSRNOG00000075294_tx_4"; exon_id "17_30743290_30743529_-"; exonnum "5"; txlen "844";
17	sraer114_mid	exon	30743290	30743529	0.0567597220707146	-	.	gene_id "ENSRNOG00000075294"; transcript_id "ENSRNOG00000075294_tx_40"; exon_id "17_30743290_30743529_-"; exonnum "5"; txlen "684";
17	sraer114_mid	exon	30743290	30743529	0.0550060163444013	-	.	gene_id "ENSRNOG00000075294"; transcript_id "ENSRNOG00000075294_tx_41"; exon_id "17_30743290_30743529_-"; exonnum "3"; txlen "1233";
17	sraer114_mid	exon	30743290	30743529	0.0518047450498891	-	.	gene_id "ENSRNOG00000075294"; transcript_id "ENSRNOG00000075294_tx_42"; exon_id "17_30743290_30743529_-"; exonnum "3"; txlen "1195";
17	sraer114_mid	exon	30743290	30743529	0.0518047450498891	-	.	gene_id "ENSRNOG00000075294"; transcript_id "ENSRNOG00000075294_tx_43"; exon_id "17_30743290_30743529_-"; exonnum "3"; txlen "1263";
17	sraer114_mid	exon	30743290	30743529	0.0505453716144337	-	.	gene_id "ENSRNOG00000075294"; transcript_id "ENSRNOG00000075294_tx_44"; exon_id "17_30743290_30743529_-"; exonnum "4"; txlen "863";
17	sraer114_mid	exon	30743290	30743529	0.0504336995559615	-	.	gene_id "ENSRNOG00000075294"; transcript_id "ENSRNOG00000075294_tx_45"; exon_id "17_30743290_30743529_-"; exonnum "5"; txlen "800";
17	sraer114_mid	exon	30743290	30743529	0.0489612784045225	-	.	gene_id "ENSRNOG00000075294"; transcript_id "ENSRNOG00000075294_tx_46"; exon_id "17_30743290_30743529_-"; exonnum "3"; txlen "1290";
17	sraer114_mid	exon	30743290	30743529	0.045893127879733	-	.	gene_id "ENSRNOG00000075294"; transcript_id "ENSRNOG00000075294_tx_47"; exon_id "17_30743290_30743529_-"; exonnum "5"; txlen "1083";
17	sraer114_mid	exon	30743290	30743529	0.0458620478064957	-	.	gene_id "ENSRNOG00000075294"; transcript_id "ENSRNOG00000075294_tx_48"; exon_id "17_30743290_30743529_-"; exonnum "4"; txlen "860";
17	sraer114_mid	exon	30743290	30743529	0.045524739146866	-	.	gene_id "ENSRNOG00000075294"; transcript_id "ENSRNOG00000075294_tx_49"; exon_id "17_30743290_30743529_-"; exonnum "4"; txlen "928";
17	sraer114_mid	exon	30743290	30743529	0.0449270100461895	-	.	gene_id "ENSRNOG00000075294"; transcript_id "ENSRNOG00000075294_tx_50"; exon_id "17_30743290_30743529_-"; exonnum "3"; txlen "1320";
17	sraer114_mid	exon	30743290	30743529	0.0400733451808467	-	.	gene_id "ENSRNOG00000075294"; transcript_id "ENSRNOG00000075294_tx_51"; exon_id "17_30743290_30743529_-"; exonnum "6"; txlen "1423";
17	sraer114_mid	exon	30743290	30743529	0.0400733451808467	-	.	gene_id "ENSRNOG00000075294"; transcript_id "ENSRNOG00000075294_tx_52"; exon_id "17_30743290_30743529_-"; exonnum "6"; txlen "1633";
17	sraer114_mid	exon	30743290	30743529	0.0399775767443433	-	.	gene_id "ENSRNOG00000075294"; transcript_id "ENSRNOG00000075294_tx_54"; exon_id "17_30743290_30743529_-"; exonnum "6"; txlen "1304";
17	sraer114_mid	exon	30743290	30743529	0.038249024715326	-	.	gene_id "ENSRNOG00000075294"; transcript_id "ENSRNOG00000075294_tx_57"; exon_id "17_30743290_30743529_-"; exonnum "6"; txlen "1189";
17	sraer114_mid	exon	30743290	30743529	0.0345984759401535	-	.	gene_id "ENSRNOG00000075294"; transcript_id "ENSRNOG00000075294_tx_58"; exon_id "17_30743290_30743529_-"; exonnum "4"; txlen "901";
17	sraer114_mid	exon	30743290	30743529	0.0345984759401535	-	.	gene_id "ENSRNOG00000075294"; transcript_id "ENSRNOG00000075294_tx_59"; exon_id "17_30743290_30743529_-"; exonnum "4"; txlen "898";
17	sraer114_mid	exon	30743290	30743529	0.0345984759401535	-	.	gene_id "ENSRNOG00000075294"; transcript_id "ENSRNOG00000075294_tx_60"; exon_id "17_30743290_30743529_-"; exonnum "3"; txlen "843";
17	sraer114_mid	exon	30743290	30743529	0.0323071271155789	-	.	gene_id "ENSRNOG00000075294"; transcript_id "ENSRNOG00000075294_tx_62"; exon_id "17_30743290_30743529_-"; exonnum "6"; txlen "1514";
17	sraer114_mid	exon	30743290	30743529	0.0314993348961396	-	.	gene_id "ENSRNOG00000075294"; transcript_id "ENSRNOG00000075294_tx_63"; exon_id "17_30743290_30743529_-"; exonnum "6"; txlen "1308";
17	sraer114_mid	exon	30743290	30743529	0.0314993348961396	-	.	gene_id "ENSRNOG00000075294"; transcript_id "ENSRNOG00000075294_tx_64"; exon_id "17_30743290_30743529_-"; exonnum "5"; txlen "848";
17	sraer114_mid	exon	30743290	30743529	0.0314993348961396	-	.	gene_id "ENSRNOG00000075294"; transcript_id "ENSRNOG00000075294_tx_65"; exon_id "17_30743290_30743529_-"; exonnum "4"; txlen "790";
17	sraer114_mid	exon	30743290	30743529	0.0270544850972699	-	.	gene_id "ENSRNOG00000075294"; transcript_id "ENSRNOG00000075294_tx_67"; exon_id "17_30743290_30743529_-"; exonnum "4"; txlen "833";
17	sraer114_mid	exon	30743290	30743529	0.0270544850972699	-	.	gene_id "ENSRNOG00000075294"; transcript_id "ENSRNOG00000075294_tx_68"; exon_id "17_30743290_30743529_-"; exonnum "4"; txlen "830";
17	sraer114_mid	exon	30743290	30743529	0.0270544850972699	-	.	gene_id "ENSRNOG00000075294"; transcript_id "ENSRNOG00000075294_tx_69"; exon_id "17_30743290_30743529_-"; exonnum "3"; txlen "775";
17	sraer114_mid	exon	30743290	30743529	0.275226139200806	-	.	gene_id "ENSRNOG00000075294"; transcript_id "ENSRNOG00000075294_tx_7"; exon_id "17_30743290_30743529_-"; exonnum "5"; txlen "1057";
17	sraer114_mid	exon	30743290	30743529	0.0237246061491664	-	.	gene_id "ENSRNOG00000075294"; transcript_id "ENSRNOG00000075294_tx_71"; exon_id "17_30743290_30743529_-"; exonnum "3"; txlen "956";
17	sraer114_mid	exon	30743290	30743529	0.0237246061491664	-	.	gene_id "ENSRNOG00000075294"; transcript_id "ENSRNOG00000075294_tx_72"; exon_id "17_30743290_30743529_-"; exonnum "3"; txlen "986";
17	sraer114_mid	exon	30743290	30743529	0.0190050676062299	-	.	gene_id "ENSRNOG00000075294"; transcript_id "ENSRNOG00000075294_tx_73"; exon_id "17_30743290_30743529_-"; exonnum "3"; txlen "1088";
17	sraer114_mid	exon	30743290	30743529	0.0190050676062299	-	.	gene_id "ENSRNOG00000075294"; transcript_id "ENSRNOG00000075294_tx_74"; exon_id "17_30743290_30743529_-"; exonnum "3"; txlen "686";
17	sraer114_mid	exon	30743290	30743529	0.0168606897512175	-	.	gene_id "ENSRNOG00000075294"; transcript_id "ENSRNOG00000075294_tx_75"; exon_id "17_30743290_30743529_-"; exonnum "5"; txlen "748";
17	sraer114_mid	exon	30743290	30743529	0.0168606897512175	-	.	gene_id "ENSRNOG00000075294"; transcript_id "ENSRNOG00000075294_tx_76"; exon_id "17_30743290_30743529_-"; exonnum "4"; txlen "690";
17	sraer114_mid	exon	30743290	30743529	0.0162353163606361	-	.	gene_id "ENSRNOG00000075294"; transcript_id "ENSRNOG00000075294_tx_77"; exon_id "17_30743290_30743529_-"; exonnum "3"; txlen "506";
17	sraer114_mid	exon	30743290	30743529	0.0159108668465993	-	.	gene_id "ENSRNOG00000075294"; transcript_id "ENSRNOG00000075294_tx_79"; exon_id "17_30743290_30743529_-"; exonnum "6"; txlen "1147";
17	sraer114_mid	exon	30743290	30743529	0.244668551832354	-	.	gene_id "ENSRNOG00000075294"; transcript_id "ENSRNOG00000075294_tx_8"; exon_id "17_30743290_30743529_-"; exonnum "4"; txlen "999";
17	sraer114_mid	exon	30743290	30743529	0.0159108668465993	-	.	gene_id "ENSRNOG00000075294"; transcript_id "ENSRNOG00000075294_tx_80"; exon_id "17_30743290_30743529_-"; exonnum "6"; txlen "1263";
17	sraer114_mid	exon	30743290	30743529	0.0129495792886142	-	.	gene_id "ENSRNOG00000075294"; transcript_id "ENSRNOG00000075294_tx_83"; exon_id "17_30743290_30743529_-"; exonnum "6"; txlen "1140";
17	sraer114_mid	exon	30743290	30743529	0.010970944651275	-	.	gene_id "ENSRNOG00000075294"; transcript_id "ENSRNOG00000075294_tx_84"; exon_id "17_30743290_30743529_-"; exonnum "6"; txlen "1208";
17	sraer114_mid	exon	30743290	30743529	0.234710076135632	-	.	gene_id "ENSRNOG00000075294"; transcript_id "ENSRNOG00000075294_tx_9"; exon_id "17_30743290_30743529_-"; exonnum "6"; txlen "1307";
17	ensembl	exon	30744776	30744920	0	-	.	gene_id "ENSRNOG00000078480"; gene_version "1"; transcript_id "ENSRNOT00000162837"; transcript_version "1"; exon_number "2"; gene_source "ensembl"; gene_biotype "lncRNA"; transcript_source "ensembl"; transcript_biotype "lncRNA"; exon_id "ENSRNOE00000793434"; exon_version "1";
17	ensembl	transcript	30744776	30746054	0	-	.	gene_id "ENSRNOG00000078480"; gene_version "1"; transcript_id "ENSRNOT00000162837"; transcript_version "1"; gene_source "ensembl"; gene_biotype "lncRNA"; transcript_source "ensembl"; transcript_biotype "lncRNA";
17	ensembl	exon	30745105	30746054	0	-	.	gene_id "ENSRNOG00000078480"; gene_version "1"; transcript_id "ENSRNOT00000162837"; transcript_version "1"; exon_number "1"; gene_source "ensembl"; gene_biotype "lncRNA"; transcript_source "ensembl"; transcript_biotype "lncRNA"; exon_id "ENSRNOE00000786774"; exon_version "1";
17	ensembl	exon	30745113	30746054	0	-	.	gene_id "ENSRNOG00000078480"; gene_version "1"; transcript_id "ENSRNOT00000158544"; transcript_version "1"; exon_number "1"; gene_source "ensembl"; gene_biotype "lncRNA"; transcript_source "ensembl"; transcript_biotype "lncRNA"; exon_id "ENSRNOE00000710846"; exon_version "1"; tag "Ensembl_canonical";
17	ensembl	exon	30745135	30745349	0	-	.	gene_id "ENSRNOG00000078480"; gene_version "1"; transcript_id "ENSRNOT00000126570"; transcript_version "1"; exon_number "1"; gene_source "ensembl"; gene_biotype "lncRNA"; transcript_source "ensembl"; transcript_biotype "lncRNA"; exon_id "ENSRNOE00000678742"; exon_version "1";
17	sraer114_mid	exon	30747062	30747135	0.830983088297194	-	.	gene_id "ENSRNOG00000075294"; transcript_id "ENSRNOG00000075294_tx_1"; exon_id "17_30747062_30747135_-"; exonnum "4"; txlen "847";
17	sraer114_mid	exon	30747062	30747135	0.230543642745178	-	.	gene_id "ENSRNOG00000075294"; transcript_id "ENSRNOG00000075294_tx_10"; exon_id "17_30747062_30747135_-"; exonnum "4"; txlen "604";
17	sraer114_mid	exon	30747062	30747135	0.202864744185731	-	.	gene_id "ENSRNOG00000075294"; transcript_id "ENSRNOG00000075294_tx_11"; exon_id "17_30747062_30747135_-"; exonnum "5"; txlen "1517";
17	sraer114_mid	exon	30747062	30747135	0.186533135194167	-	.	gene_id "ENSRNOG00000075294"; transcript_id "ENSRNOG00000075294_tx_13"; exon_id "17_30747062_30747135_-"; exonnum "5"; txlen "1067";
17	sraer114_mid	exon	30747062	30747135	0.130685961093886	-	.	gene_id "ENSRNOG00000075294"; transcript_id "ENSRNOG00000075294_tx_14"; exon_id "17_30747062_30747135_-"; exonnum "4"; txlen "963";
17	sraer114_mid	exon	30747062	30747135	0.130685961093886	-	.	gene_id "ENSRNOG00000075294"; transcript_id "ENSRNOG00000075294_tx_15"; exon_id "17_30747062_30747135_-"; exonnum "3"; txlen "905";
17	sraer114_mid	exon	30747062	30747135	0.113126084333201	-	.	gene_id "ENSRNOG00000075294"; transcript_id "ENSRNOG00000075294_tx_16"; exon_id "17_30747062_30747135_-"; exonnum "5"; txlen "1192";
17	sraer114_mid	exon	30747062	30747135	0.110241970650011	-	.	gene_id "ENSRNOG00000075294"; transcript_id "ENSRNOG00000075294_tx_17"; exon_id "17_30747062_30747135_-"; exonnum "4"; txlen "1173";
17	sraer114_mid	exon	30747062	30747135	0.110241970650011	-	.	gene_id "ENSRNOG00000075294"; transcript_id "ENSRNOG00000075294_tx_18"; exon_id "17_30747062_30747135_-"; exonnum "4"; txlen "723";
17	sraer114_mid	exon	30747062	30747135	0.110241970650011	-	.	gene_id "ENSRNOG00000075294"; transcript_id "ENSRNOG00000075294_tx_19"; exon_id "17_30747062_30747135_-"; exonnum "3"; txlen "1115";
17	sraer114_mid	exon	30747062	30747135	0.78423268502926	-	.	gene_id "ENSRNOG00000075294"; transcript_id "ENSRNOG00000075294_tx_2"; exon_id "17_30747062_30747135_-"; exonnum "3"; txlen "789";
17	sraer114_mid	exon	30747062	30747135	0.110241970650011	-	.	gene_id "ENSRNOG00000075294"; transcript_id "ENSRNOG00000075294_tx_20"; exon_id "17_30747062_30747135_-"; exonnum "3"; txlen "665";
17	sraer114_mid	exon	30747062	30747135	0.104668522130654	-	.	gene_id "ENSRNOG00000075294"; transcript_id "ENSRNOG00000075294_tx_22"; exon_id "17_30747062_30747135_-"; exonnum "4"; txlen "1054";
17	sraer114_mid	exon	30747062	30747135	0.103076233043427	-	.	gene_id "ENSRNOG00000075294"; transcript_id "ENSRNOG00000075294_tx_23"; exon_id "17_30747062_30747135_-"; exonnum "2"; txlen "873";
17	sraer114_mid	exon	30747062	30747135	0.081703277874445	-	.	gene_id "ENSRNOG00000075294"; transcript_id "ENSRNOG00000075294_tx_24"; exon_id "17_30747062_30747135_-"; exonnum "3"; txlen "931";
17	sraer114_mid	exon	30747062	30747135	0.0767786440191099	-	.	gene_id "ENSRNOG00000075294"; transcript_id "ENSRNOG00000075294_tx_25"; exon_id "17_30747062_30747135_-"; exonnum "2"; txlen "888";
17	sraer114_mid	exon	30747062	30747135	0.076380609323445	-	.	gene_id "ENSRNOG00000075294"; transcript_id "ENSRNOG00000075294_tx_26"; exon_id "17_30747062_30747135_-"; exonnum "4"; txlen "960";
17	sraer114_mid	exon	30747062	30747135	0.076380609323445	-	.	gene_id "ENSRNOG00000075294"; transcript_id "ENSRNOG00000075294_tx_27"; exon_id "17_30747062_30747135_-"; exonnum "4"; txlen "1170";
17	sraer114_mid	exon	30747062	30747135	0.076380609323445	-	.	gene_id "ENSRNOG00000075294"; transcript_id "ENSRNOG00000075294_tx_28"; exon_id "17_30747062_30747135_-"; exonnum "4"; txlen "720";
17	sraer114_mid	exon	30747062	30747135	0.47402397615431	-	.	gene_id "ENSRNOG00000075294"; transcript_id "ENSRNOG00000075294_tx_3"; exon_id "17_30747062_30747135_-"; exonnum "3"; txlen "549";
17	sraer114_mid	exon	30747062	30747135	0.0733693566075755	-	.	gene_id "ENSRNOG00000075294"; transcript_id "ENSRNOG00000075294_tx_30"; exon_id "17_30747062_30747135_-"; exonnum "4"; txlen "729";
17	sraer114_mid	exon	30747062	30747135	0.0727443756607769	-	.	gene_id "ENSRNOG00000075294"; transcript_id "ENSRNOG00000075294_tx_31"; exon_id "17_30747062_30747135_-"; exonnum "2"; txlen "918";
17	sraer114_mid	exon	30747062	30747135	0.0726705889173139	-	.	gene_id "ENSRNOG00000075294"; transcript_id "ENSRNOG00000075294_tx_32"; exon_id "17_30747062_30747135_-"; exonnum "4"; txlen "687";
17	sraer114_mid	exon	30747062	30747135	0.0726705889173139	-	.	gene_id "ENSRNOG00000075294"; transcript_id "ENSRNOG00000075294_tx_33"; exon_id "17_30747062_30747135_-"; exonnum "3"; txlen "629";
17	sraer114_mid	exon	30747062	30747135	0.0663445664025609	-	.	gene_id "ENSRNOG00000075294"; transcript_id "ENSRNOG00000075294_tx_35"; exon_id "17_30747062_30747135_-"; exonnum "4"; txlen "803";
17	sraer114_mid	exon	30747062	30747135	0.0663445664025609	-	.	gene_id "ENSRNOG00000075294"; transcript_id "ENSRNOG00000075294_tx_36"; exon_id "17_30747062_30747135_-"; exonnum "3"; txlen "745";
17	sraer114_mid	exon	30747062	30747135	0.0662211003585358	-	.	gene_id "ENSRNOG00000075294"; transcript_id "ENSRNOG00000075294_tx_37"; exon_id "17_30747062_30747135_-"; exonnum "2"; txlen "805";
17	sraer114_mid	exon	30747062	30747135	0.471748292795429	-	.	gene_id "ENSRNOG00000075294"; transcript_id "ENSRNOG00000075294_tx_4"; exon_id "17_30747062_30747135_-"; exonnum "4"; txlen "844";
17	sraer114_mid	exon	30747062	30747135	0.0567597220707146	-	.	gene_id "ENSRNOG00000075294"; transcript_id "ENSRNOG00000075294_tx_40"; exon_id "17_30747062_30747135_-"; exonnum "4"; txlen "684";
17	sraer114_mid	exon	30747062	30747135	0.0550060163444013	-	.	gene_id "ENSRNOG00000075294"; transcript_id "ENSRNOG00000075294_tx_41"; exon_id "17_30747062_30747135_-"; exonnum "2"; txlen "1233";
17	sraer114_mid	exon	30747062	30747135	0.0518047450498891	-	.	gene_id "ENSRNOG00000075294"; transcript_id "ENSRNOG00000075294_tx_42"; exon_id "17_30747062_30747135_-"; exonnum "2"; txlen "1195";
17	sraer114_mid	exon	30747062	30747135	0.0518047450498891	-	.	gene_id "ENSRNOG00000075294"; transcript_id "ENSRNOG00000075294_tx_43"; exon_id "17_30747062_30747135_-"; exonnum "2"; txlen "1263";
17	sraer114_mid	exon	30747062	30747135	0.0505453716144337	-	.	gene_id "ENSRNOG00000075294"; transcript_id "ENSRNOG00000075294_tx_44"; exon_id "17_30747062_30747135_-"; exonnum "3"; txlen "863";
17	sraer114_mid	exon	30747062	30747135	0.0504336995559615	-	.	gene_id "ENSRNOG00000075294"; transcript_id "ENSRNOG00000075294_tx_45"; exon_id "17_30747062_30747135_-"; exonnum "4"; txlen "800";
17	sraer114_mid	exon	30747062	30747135	0.0489612784045225	-	.	gene_id "ENSRNOG00000075294"; transcript_id "ENSRNOG00000075294_tx_46"; exon_id "17_30747062_30747135_-"; exonnum "2"; txlen "1290";
17	sraer114_mid	exon	30747062	30747135	0.045893127879733	-	.	gene_id "ENSRNOG00000075294"; transcript_id "ENSRNOG00000075294_tx_47"; exon_id "17_30747062_30747135_-"; exonnum "4"; txlen "1083";
17	sraer114_mid	exon	30747062	30747135	0.0458620478064957	-	.	gene_id "ENSRNOG00000075294"; transcript_id "ENSRNOG00000075294_tx_48"; exon_id "17_30747062_30747135_-"; exonnum "3"; txlen "860";
17	sraer114_mid	exon	30747062	30747135	0.045524739146866	-	.	gene_id "ENSRNOG00000075294"; transcript_id "ENSRNOG00000075294_tx_49"; exon_id "17_30747062_30747135_-"; exonnum "3"; txlen "928";
17	sraer114_mid	exon	30747062	30747135	0.44736112963872	-	.	gene_id "ENSRNOG00000075294"; transcript_id "ENSRNOG00000075294_tx_5"; exon_id "17_30747062_30747135_-"; exonnum "4"; txlen "607";
17	sraer114_mid	exon	30747062	30747135	0.0449270100461895	-	.	gene_id "ENSRNOG00000075294"; transcript_id "ENSRNOG00000075294_tx_50"; exon_id "17_30747062_30747135_-"; exonnum "2"; txlen "1320";
17	sraer114_mid	exon	30747062	30747135	0.0400733451808467	-	.	gene_id "ENSRNOG00000075294"; transcript_id "ENSRNOG00000075294_tx_51"; exon_id "17_30747062_30747135_-"; exonnum "5"; txlen "1423";
17	sraer114_mid	exon	30747062	30747135	0.0400733451808467	-	.	gene_id "ENSRNOG00000075294"; transcript_id "ENSRNOG00000075294_tx_52"; exon_id "17_30747062_30747135_-"; exonnum "5"; txlen "1633";
17	sraer114_mid	exon	30747062	30747135	0.0400733451808467	-	.	gene_id "ENSRNOG00000075294"; transcript_id "ENSRNOG00000075294_tx_53"; exon_id "17_30747062_30747135_-"; exonnum "5"; txlen "1183";
17	sraer114_mid	exon	30747062	30747135	0.0399775767443433	-	.	gene_id "ENSRNOG00000075294"; transcript_id "ENSRNOG00000075294_tx_54"; exon_id "17_30747062_30747135_-"; exonnum "5"; txlen "1304";
17	sraer114_mid	exon	30747062	30747135	0.0399775767443433	-	.	gene_id "ENSRNOG00000075294"; transcript_id "ENSRNOG00000075294_tx_55"; exon_id "17_30747062_30747135_-"; exonnum "5"; txlen "1064";
17	sraer114_mid	exon	30747062	30747135	0.038249024715326	-	.	gene_id "ENSRNOG00000075294"; transcript_id "ENSRNOG00000075294_tx_57"; exon_id "17_30747062_30747135_-"; exonnum "5"; txlen "1189";
17	sraer114_mid	exon	30747062	30747135	0.0345984759401535	-	.	gene_id "ENSRNOG00000075294"; transcript_id "ENSRNOG00000075294_tx_58"; exon_id "17_30747062_30747135_-"; exonnum "3"; txlen "901";
17	sraer114_mid	exon	30747062	30747135	0.0345984759401535	-	.	gene_id "ENSRNOG00000075294"; transcript_id "ENSRNOG00000075294_tx_59"; exon_id "17_30747062_30747135_-"; exonnum "3"; txlen "898";
17	sraer114_mid	exon	30747062	30747135	0.0345984759401535	-	.	gene_id "ENSRNOG00000075294"; transcript_id "ENSRNOG00000075294_tx_60"; exon_id "17_30747062_30747135_-"; exonnum "2"; txlen "843";
17	sraer114_mid	exon	30747062	30747135	0.0323071271155789	-	.	gene_id "ENSRNOG00000075294"; transcript_id "ENSRNOG00000075294_tx_62"; exon_id "17_30747062_30747135_-"; exonnum "5"; txlen "1514";
17	sraer114_mid	exon	30747062	30747135	0.0314993348961396	-	.	gene_id "ENSRNOG00000075294"; transcript_id "ENSRNOG00000075294_tx_63"; exon_id "17_30747062_30747135_-"; exonnum "5"; txlen "1308";
17	sraer114_mid	exon	30747062	30747135	0.0314993348961396	-	.	gene_id "ENSRNOG00000075294"; transcript_id "ENSRNOG00000075294_tx_64"; exon_id "17_30747062_30747135_-"; exonnum "4"; txlen "848";
17	sraer114_mid	exon	30747062	30747135	0.0314993348961396	-	.	gene_id "ENSRNOG00000075294"; transcript_id "ENSRNOG00000075294_tx_65"; exon_id "17_30747062_30747135_-"; exonnum "3"; txlen "790";
17	sraer114_mid	exon	30747062	30747135	0.0270544850972699	-	.	gene_id "ENSRNOG00000075294"; transcript_id "ENSRNOG00000075294_tx_67"; exon_id "17_30747062_30747135_-"; exonnum "3"; txlen "833";
17	sraer114_mid	exon	30747062	30747135	0.0270544850972699	-	.	gene_id "ENSRNOG00000075294"; transcript_id "ENSRNOG00000075294_tx_68"; exon_id "17_30747062_30747135_-"; exonnum "3"; txlen "830";
17	sraer114_mid	exon	30747062	30747135	0.0270544850972699	-	.	gene_id "ENSRNOG00000075294"; transcript_id "ENSRNOG00000075294_tx_69"; exon_id "17_30747062_30747135_-"; exonnum "2"; txlen "775";
17	sraer114_mid	exon	30747062	30747135	0.275226139200806	-	.	gene_id "ENSRNOG00000075294"; transcript_id "ENSRNOG00000075294_tx_7"; exon_id "17_30747062_30747135_-"; exonnum "4"; txlen "1057";
17	sraer114_mid	exon	30747062	30747135	0.0237246061491664	-	.	gene_id "ENSRNOG00000075294"; transcript_id "ENSRNOG00000075294_tx_71"; exon_id "17_30747062_30747135_-"; exonnum "2"; txlen "956";
17	sraer114_mid	exon	30747062	30747135	0.0237246061491664	-	.	gene_id "ENSRNOG00000075294"; transcript_id "ENSRNOG00000075294_tx_72"; exon_id "17_30747062_30747135_-"; exonnum "2"; txlen "986";
17	sraer114_mid	exon	30747062	30747135	0.0190050676062299	-	.	gene_id "ENSRNOG00000075294"; transcript_id "ENSRNOG00000075294_tx_73"; exon_id "17_30747062_30747135_-"; exonnum "2"; txlen "1088";
17	sraer114_mid	exon	30747062	30747135	0.0190050676062299	-	.	gene_id "ENSRNOG00000075294"; transcript_id "ENSRNOG00000075294_tx_74"; exon_id "17_30747062_30747135_-"; exonnum "2"; txlen "686";
17	sraer114_mid	exon	30747062	30747135	0.0168606897512175	-	.	gene_id "ENSRNOG00000075294"; transcript_id "ENSRNOG00000075294_tx_75"; exon_id "17_30747062_30747135_-"; exonnum "4"; txlen "748";
17	sraer114_mid	exon	30747062	30747135	0.0168606897512175	-	.	gene_id "ENSRNOG00000075294"; transcript_id "ENSRNOG00000075294_tx_76"; exon_id "17_30747062_30747135_-"; exonnum "3"; txlen "690";
17	sraer114_mid	exon	30747062	30747135	0.0162353163606361	-	.	gene_id "ENSRNOG00000075294"; transcript_id "ENSRNOG00000075294_tx_77"; exon_id "17_30747062_30747135_-"; exonnum "2"; txlen "506";
17	sraer114_mid	exon	30747062	30747135	0.0159108668465993	-	.	gene_id "ENSRNOG00000075294"; transcript_id "ENSRNOG00000075294_tx_79"; exon_id "17_30747062_30747135_-"; exonnum "5"; txlen "1147";
17	sraer114_mid	exon	30747062	30747135	0.244668551832354	-	.	gene_id "ENSRNOG00000075294"; transcript_id "ENSRNOG00000075294_tx_8"; exon_id "17_30747062_30747135_-"; exonnum "3"; txlen "999";
17	sraer114_mid	exon	30747062	30747135	0.0159108668465993	-	.	gene_id "ENSRNOG00000075294"; transcript_id "ENSRNOG00000075294_tx_80"; exon_id "17_30747062_30747135_-"; exonnum "5"; txlen "1263";
17	sraer114_mid	exon	30747062	30747135	0.0129495792886142	-	.	gene_id "ENSRNOG00000075294"; transcript_id "ENSRNOG00000075294_tx_83"; exon_id "17_30747062_30747135_-"; exonnum "5"; txlen "1140";
17	sraer114_mid	exon	30747062	30747135	0.010970944651275	-	.	gene_id "ENSRNOG00000075294"; transcript_id "ENSRNOG00000075294_tx_84"; exon_id "17_30747062_30747135_-"; exonnum "5"; txlen "1208";
17	sraer114_mid	exon	30747062	30747135	0.234710076135632	-	.	gene_id "ENSRNOG00000075294"; transcript_id "ENSRNOG00000075294_tx_9"; exon_id "17_30747062_30747135_-"; exonnum "5"; txlen "1307";
17	sraer114_mid	exon	30750508	30750967	0.202864744185731	-	.	gene_id "ENSRNOG00000075294"; transcript_id "ENSRNOG00000075294_tx_11"; exon_id "17_30750508_30750967_-"; exonnum "4"; txlen "1517";
17	sraer114_mid	exon	30750508	30750967	0.186533135194167	-	.	gene_id "ENSRNOG00000075294"; transcript_id "ENSRNOG00000075294_tx_13"; exon_id "17_30750508_30750967_-"; exonnum "4"; txlen "1067";
17	sraer114_mid	exon	30750508	30750967	0.113126084333201	-	.	gene_id "ENSRNOG00000075294"; transcript_id "ENSRNOG00000075294_tx_16"; exon_id "17_30750508_30750967_-"; exonnum "4"; txlen "1192";
17	sraer114_mid	exon	30750508	30750967	0.058448063789338	-	.	gene_id "ENSRNOG00000075294"; transcript_id "ENSRNOG00000075294_tx_39"; exon_id "17_30750508_30750967_-"; exonnum "4"; txlen "993";
17	sraer114_mid	exon	30750508	30750967	0.0550060163444013	-	.	gene_id "ENSRNOG00000075294"; transcript_id "ENSRNOG00000075294_tx_41"; exon_id "17_30750508_30750967_-"; exonnum "1"; txlen "1233";
17	sraer114_mid	exon	30750508	30750967	0.0518047450498891	-	.	gene_id "ENSRNOG00000075294"; transcript_id "ENSRNOG00000075294_tx_42"; exon_id "17_30750508_30750967_-"; exonnum "1"; txlen "1195";
17	sraer114_mid	exon	30750508	30750967	0.0518047450498891	-	.	gene_id "ENSRNOG00000075294"; transcript_id "ENSRNOG00000075294_tx_43"; exon_id "17_30750508_30750967_-"; exonnum "1"; txlen "1263";
17	sraer114_mid	exon	30750508	30750967	0.0489612784045225	-	.	gene_id "ENSRNOG00000075294"; transcript_id "ENSRNOG00000075294_tx_46"; exon_id "17_30750508_30750967_-"; exonnum "1"; txlen "1290";
17	sraer114_mid	exon	30750508	30750967	0.045893127879733	-	.	gene_id "ENSRNOG00000075294"; transcript_id "ENSRNOG00000075294_tx_47"; exon_id "17_30750508_30750967_-"; exonnum "3"; txlen "1083";
17	sraer114_mid	exon	30750508	30750967	0.0449270100461895	-	.	gene_id "ENSRNOG00000075294"; transcript_id "ENSRNOG00000075294_tx_50"; exon_id "17_30750508_30750967_-"; exonnum "1"; txlen "1320";
17	sraer114_mid	exon	30750508	30750967	0.0400733451808467	-	.	gene_id "ENSRNOG00000075294"; transcript_id "ENSRNOG00000075294_tx_51"; exon_id "17_30750508_30750967_-"; exonnum "4"; txlen "1423";
17	sraer114_mid	exon	30750508	30750967	0.0400733451808467	-	.	gene_id "ENSRNOG00000075294"; transcript_id "ENSRNOG00000075294_tx_52"; exon_id "17_30750508_30750967_-"; exonnum "4"; txlen "1633";
17	sraer114_mid	exon	30750508	30750967	0.0400733451808467	-	.	gene_id "ENSRNOG00000075294"; transcript_id "ENSRNOG00000075294_tx_53"; exon_id "17_30750508_30750967_-"; exonnum "4"; txlen "1183";
17	sraer114_mid	exon	30750508	30750967	0.0399775767443433	-	.	gene_id "ENSRNOG00000075294"; transcript_id "ENSRNOG00000075294_tx_54"; exon_id "17_30750508_30750967_-"; exonnum "4"; txlen "1304";
17	sraer114_mid	exon	30750508	30750967	0.0399775767443433	-	.	gene_id "ENSRNOG00000075294"; transcript_id "ENSRNOG00000075294_tx_55"; exon_id "17_30750508_30750967_-"; exonnum "4"; txlen "1064";
17	sraer114_mid	exon	30750508	30750967	0.038249024715326	-	.	gene_id "ENSRNOG00000075294"; transcript_id "ENSRNOG00000075294_tx_57"; exon_id "17_30750508_30750967_-"; exonnum "4"; txlen "1189";
17	sraer114_mid	exon	30750508	30750967	0.0323071271155789	-	.	gene_id "ENSRNOG00000075294"; transcript_id "ENSRNOG00000075294_tx_62"; exon_id "17_30750508_30750967_-"; exonnum "4"; txlen "1514";
17	sraer114_mid	exon	30750508	30750967	0.0314993348961396	-	.	gene_id "ENSRNOG00000075294"; transcript_id "ENSRNOG00000075294_tx_63"; exon_id "17_30750508_30750967_-"; exonnum "4"; txlen "1308";
17	sraer114_mid	exon	30750508	30750967	0.0190050676062299	-	.	gene_id "ENSRNOG00000075294"; transcript_id "ENSRNOG00000075294_tx_73"; exon_id "17_30750508_30750967_-"; exonnum "1"; txlen "1088";
17	sraer114_mid	exon	30750508	30750967	0.0159108668465993	-	.	gene_id "ENSRNOG00000075294"; transcript_id "ENSRNOG00000075294_tx_79"; exon_id "17_30750508_30750967_-"; exonnum "4"; txlen "1147";
17	sraer114_mid	exon	30750508	30750967	0.0159108668465993	-	.	gene_id "ENSRNOG00000075294"; transcript_id "ENSRNOG00000075294_tx_80"; exon_id "17_30750508_30750967_-"; exonnum "4"; txlen "1263";
17	sraer114_mid	exon	30750508	30750967	0.0129495792886142	-	.	gene_id "ENSRNOG00000075294"; transcript_id "ENSRNOG00000075294_tx_83"; exon_id "17_30750508_30750967_-"; exonnum "4"; txlen "1140";
17	sraer114_mid	exon	30750508	30750967	0.010970944651275	-	.	gene_id "ENSRNOG00000075294"; transcript_id "ENSRNOG00000075294_tx_84"; exon_id "17_30750508_30750967_-"; exonnum "4"; txlen "1208";
17	sraer114_mid	exon	30750508	30750967	0.234710076135632	-	.	gene_id "ENSRNOG00000075294"; transcript_id "ENSRNOG00000075294_tx_9"; exon_id "17_30750508_30750967_-"; exonnum "4"; txlen "1307";
17	sraer114_mid	exon	30751045	30751099	0.230543642745178	-	.	gene_id "ENSRNOG00000075294"; transcript_id "ENSRNOG00000075294_tx_10"; exon_id "17_30751045_30751099_-"; exonnum "3"; txlen "604";
17	sraer114_mid	exon	30751045	30751099	0.104668522130654	-	.	gene_id "ENSRNOG00000075294"; transcript_id "ENSRNOG00000075294_tx_22"; exon_id "17_30751045_30751099_-"; exonnum "3"; txlen "1054";
17	sraer114_mid	exon	30751045	30751099	0.076380609323445	-	.	gene_id "ENSRNOG00000075294"; transcript_id "ENSRNOG00000075294_tx_26"; exon_id "17_30751045_30751099_-"; exonnum "3"; txlen "960";
17	sraer114_mid	exon	30751045	30751099	0.076380609323445	-	.	gene_id "ENSRNOG00000075294"; transcript_id "ENSRNOG00000075294_tx_27"; exon_id "17_30751045_30751099_-"; exonnum "3"; txlen "1170";
17	sraer114_mid	exon	30751045	30751099	0.076380609323445	-	.	gene_id "ENSRNOG00000075294"; transcript_id "ENSRNOG00000075294_tx_28"; exon_id "17_30751045_30751099_-"; exonnum "3"; txlen "720";
17	sraer114_mid	exon	30751045	30751099	0.0733693566075755	-	.	gene_id "ENSRNOG00000075294"; transcript_id "ENSRNOG00000075294_tx_30"; exon_id "17_30751045_30751099_-"; exonnum "3"; txlen "729";
17	sraer114_mid	exon	30751045	30751099	0.471748292795429	-	.	gene_id "ENSRNOG00000075294"; transcript_id "ENSRNOG00000075294_tx_4"; exon_id "17_30751045_30751099_-"; exonnum "3"; txlen "844";
17	sraer114_mid	exon	30751045	30751099	0.0567597220707146	-	.	gene_id "ENSRNOG00000075294"; transcript_id "ENSRNOG00000075294_tx_40"; exon_id "17_30751045_30751099_-"; exonnum "3"; txlen "684";
17	sraer114_mid	exon	30751045	30751099	0.0504336995559615	-	.	gene_id "ENSRNOG00000075294"; transcript_id "ENSRNOG00000075294_tx_45"; exon_id "17_30751045_30751099_-"; exonnum "3"; txlen "800";
17	sraer114_mid	exon	30751045	30751099	0.045893127879733	-	.	gene_id "ENSRNOG00000075294"; transcript_id "ENSRNOG00000075294_tx_47"; exon_id "17_30751045_30751099_-"; exonnum "2"; txlen "1083";
17	sraer114_mid	exon	30751045	30751099	0.0458620478064957	-	.	gene_id "ENSRNOG00000075294"; transcript_id "ENSRNOG00000075294_tx_48"; exon_id "17_30751045_30751099_-"; exonnum "2"; txlen "860";
17	sraer114_mid	exon	30751045	30751099	0.045524739146866	-	.	gene_id "ENSRNOG00000075294"; transcript_id "ENSRNOG00000075294_tx_49"; exon_id "17_30751045_30751099_-"; exonnum "2"; txlen "928";
17	sraer114_mid	exon	30751045	30751099	0.0399775767443433	-	.	gene_id "ENSRNOG00000075294"; transcript_id "ENSRNOG00000075294_tx_54"; exon_id "17_30751045_30751099_-"; exonnum "3"; txlen "1304";
17	sraer114_mid	exon	30751045	30751099	0.0399775767443433	-	.	gene_id "ENSRNOG00000075294"; transcript_id "ENSRNOG00000075294_tx_55"; exon_id "17_30751045_30751099_-"; exonnum "3"; txlen "1064";
17	sraer114_mid	exon	30751045	30751099	0.038249024715326	-	.	gene_id "ENSRNOG00000075294"; transcript_id "ENSRNOG00000075294_tx_57"; exon_id "17_30751045_30751099_-"; exonnum "3"; txlen "1189";
17	sraer114_mid	exon	30751045	30751099	0.0345984759401535	-	.	gene_id "ENSRNOG00000075294"; transcript_id "ENSRNOG00000075294_tx_59"; exon_id "17_30751045_30751099_-"; exonnum "2"; txlen "898";
17	sraer114_mid	exon	30751045	30751099	0.0323071271155789	-	.	gene_id "ENSRNOG00000075294"; transcript_id "ENSRNOG00000075294_tx_62"; exon_id "17_30751045_30751099_-"; exonnum "3"; txlen "1514";
17	sraer114_mid	exon	30751045	30751099	0.0270544850972699	-	.	gene_id "ENSRNOG00000075294"; transcript_id "ENSRNOG00000075294_tx_68"; exon_id "17_30751045_30751099_-"; exonnum "2"; txlen "830";
17	sraer114_mid	exon	30751045	30751102	0.830983088297194	-	.	gene_id "ENSRNOG00000075294"; transcript_id "ENSRNOG00000075294_tx_1"; exon_id "17_30751045_30751102_-"; exonnum "3"; txlen "847";
17	sraer114_mid	exon	30751045	30751102	0.202864744185731	-	.	gene_id "ENSRNOG00000075294"; transcript_id "ENSRNOG00000075294_tx_11"; exon_id "17_30751045_30751102_-"; exonnum "3"; txlen "1517";
17	sraer114_mid	exon	30751045	30751102	0.186533135194167	-	.	gene_id "ENSRNOG00000075294"; transcript_id "ENSRNOG00000075294_tx_13"; exon_id "17_30751045_30751102_-"; exonnum "3"; txlen "1067";
17	sraer114_mid	exon	30751045	30751102	0.130685961093886	-	.	gene_id "ENSRNOG00000075294"; transcript_id "ENSRNOG00000075294_tx_14"; exon_id "17_30751045_30751102_-"; exonnum "3"; txlen "963";
17	sraer114_mid	exon	30751045	30751102	0.113126084333201	-	.	gene_id "ENSRNOG00000075294"; transcript_id "ENSRNOG00000075294_tx_16"; exon_id "17_30751045_30751102_-"; exonnum "3"; txlen "1192";
17	sraer114_mid	exon	30751045	30751102	0.110241970650011	-	.	gene_id "ENSRNOG00000075294"; transcript_id "ENSRNOG00000075294_tx_17"; exon_id "17_30751045_30751102_-"; exonnum "3"; txlen "1173";
17	sraer114_mid	exon	30751045	30751102	0.110241970650011	-	.	gene_id "ENSRNOG00000075294"; transcript_id "ENSRNOG00000075294_tx_18"; exon_id "17_30751045_30751102_-"; exonnum "3"; txlen "723";
17	sraer114_mid	exon	30751045	30751102	0.081703277874445	-	.	gene_id "ENSRNOG00000075294"; transcript_id "ENSRNOG00000075294_tx_24"; exon_id "17_30751045_30751102_-"; exonnum "2"; txlen "931";
17	sraer114_mid	exon	30751045	30751102	0.0767786440191099	-	.	gene_id "ENSRNOG00000075294"; transcript_id "ENSRNOG00000075294_tx_25"; exon_id "17_30751045_30751102_-"; exonnum "1"; txlen "888";
17	sraer114_mid	exon	30751045	30751102	0.0727443756607769	-	.	gene_id "ENSRNOG00000075294"; transcript_id "ENSRNOG00000075294_tx_31"; exon_id "17_30751045_30751102_-"; exonnum "1"; txlen "918";
17	sraer114_mid	exon	30751045	30751102	0.0726705889173139	-	.	gene_id "ENSRNOG00000075294"; transcript_id "ENSRNOG00000075294_tx_32"; exon_id "17_30751045_30751102_-"; exonnum "3"; txlen "687";
17	sraer114_mid	exon	30751045	30751102	0.0663445664025609	-	.	gene_id "ENSRNOG00000075294"; transcript_id "ENSRNOG00000075294_tx_35"; exon_id "17_30751045_30751102_-"; exonnum "3"; txlen "803";
17	sraer114_mid	exon	30751045	30751102	0.058448063789338	-	.	gene_id "ENSRNOG00000075294"; transcript_id "ENSRNOG00000075294_tx_39"; exon_id "17_30751045_30751102_-"; exonnum "3"; txlen "993";
17	sraer114_mid	exon	30751045	30751102	0.0505453716144337	-	.	gene_id "ENSRNOG00000075294"; transcript_id "ENSRNOG00000075294_tx_44"; exon_id "17_30751045_30751102_-"; exonnum "2"; txlen "863";
17	sraer114_mid	exon	30751045	30751102	0.44736112963872	-	.	gene_id "ENSRNOG00000075294"; transcript_id "ENSRNOG00000075294_tx_5"; exon_id "17_30751045_30751102_-"; exonnum "3"; txlen "607";
17	sraer114_mid	exon	30751045	30751102	0.0400733451808467	-	.	gene_id "ENSRNOG00000075294"; transcript_id "ENSRNOG00000075294_tx_51"; exon_id "17_30751045_30751102_-"; exonnum "3"; txlen "1423";
17	sraer114_mid	exon	30751045	30751102	0.0400733451808467	-	.	gene_id "ENSRNOG00000075294"; transcript_id "ENSRNOG00000075294_tx_52"; exon_id "17_30751045_30751102_-"; exonnum "3"; txlen "1633";
17	sraer114_mid	exon	30751045	30751102	0.0400733451808467	-	.	gene_id "ENSRNOG00000075294"; transcript_id "ENSRNOG00000075294_tx_53"; exon_id "17_30751045_30751102_-"; exonnum "3"; txlen "1183";
17	sraer114_mid	exon	30751045	30751102	0.0345984759401535	-	.	gene_id "ENSRNOG00000075294"; transcript_id "ENSRNOG00000075294_tx_58"; exon_id "17_30751045_30751102_-"; exonnum "2"; txlen "901";
17	sraer114_mid	exon	30751045	30751102	0.0314993348961396	-	.	gene_id "ENSRNOG00000075294"; transcript_id "ENSRNOG00000075294_tx_63"; exon_id "17_30751045_30751102_-"; exonnum "3"; txlen "1308";
17	sraer114_mid	exon	30751045	30751102	0.0314993348961396	-	.	gene_id "ENSRNOG00000075294"; transcript_id "ENSRNOG00000075294_tx_64"; exon_id "17_30751045_30751102_-"; exonnum "3"; txlen "848";
17	sraer114_mid	exon	30751045	30751102	0.0270544850972699	-	.	gene_id "ENSRNOG00000075294"; transcript_id "ENSRNOG00000075294_tx_67"; exon_id "17_30751045_30751102_-"; exonnum "2"; txlen "833";
17	sraer114_mid	exon	30751045	30751102	0.275226139200806	-	.	gene_id "ENSRNOG00000075294"; transcript_id "ENSRNOG00000075294_tx_7"; exon_id "17_30751045_30751102_-"; exonnum "3"; txlen "1057";
17	sraer114_mid	exon	30751045	30751102	0.0237246061491664	-	.	gene_id "ENSRNOG00000075294"; transcript_id "ENSRNOG00000075294_tx_71"; exon_id "17_30751045_30751102_-"; exonnum "1"; txlen "956";
17	sraer114_mid	exon	30751045	30751102	0.0237246061491664	-	.	gene_id "ENSRNOG00000075294"; transcript_id "ENSRNOG00000075294_tx_72"; exon_id "17_30751045_30751102_-"; exonnum "1"; txlen "986";
17	sraer114_mid	exon	30751045	30751102	0.0190050676062299	-	.	gene_id "ENSRNOG00000075294"; transcript_id "ENSRNOG00000075294_tx_74"; exon_id "17_30751045_30751102_-"; exonnum "1"; txlen "686";
17	sraer114_mid	exon	30751045	30751102	0.0168606897512175	-	.	gene_id "ENSRNOG00000075294"; transcript_id "ENSRNOG00000075294_tx_75"; exon_id "17_30751045_30751102_-"; exonnum "3"; txlen "748";
17	sraer114_mid	exon	30751045	30751102	0.0162353163606361	-	.	gene_id "ENSRNOG00000075294"; transcript_id "ENSRNOG00000075294_tx_77"; exon_id "17_30751045_30751102_-"; exonnum "1"; txlen "506";
17	sraer114_mid	exon	30751045	30751102	0.0159108668465993	-	.	gene_id "ENSRNOG00000075294"; transcript_id "ENSRNOG00000075294_tx_79"; exon_id "17_30751045_30751102_-"; exonnum "3"; txlen "1147";
17	sraer114_mid	exon	30751045	30751102	0.0159108668465993	-	.	gene_id "ENSRNOG00000075294"; transcript_id "ENSRNOG00000075294_tx_80"; exon_id "17_30751045_30751102_-"; exonnum "3"; txlen "1263";
17	sraer114_mid	exon	30751045	30751102	0.0129495792886142	-	.	gene_id "ENSRNOG00000075294"; transcript_id "ENSRNOG00000075294_tx_83"; exon_id "17_30751045_30751102_-"; exonnum "3"; txlen "1140";
17	sraer114_mid	exon	30751045	30751102	0.010970944651275	-	.	gene_id "ENSRNOG00000075294"; transcript_id "ENSRNOG00000075294_tx_84"; exon_id "17_30751045_30751102_-"; exonnum "3"; txlen "1208";
17	sraer114_mid	exon	30751045	30751102	0.234710076135632	-	.	gene_id "ENSRNOG00000075294"; transcript_id "ENSRNOG00000075294_tx_9"; exon_id "17_30751045_30751102_-"; exonnum "3"; txlen "1307";
17	sraer114_mid	exon	30751359	30751398	0.830983088297194	-	.	gene_id "ENSRNOG00000075294"; transcript_id "ENSRNOG00000075294_tx_1"; exon_id "17_30751359_30751398_-"; exonnum "2"; txlen "847";
17	sraer114_mid	exon	30751359	30751398	0.230543642745178	-	.	gene_id "ENSRNOG00000075294"; transcript_id "ENSRNOG00000075294_tx_10"; exon_id "17_30751359_30751398_-"; exonnum "2"; txlen "604";
17	sraer114_mid	exon	30751359	30751398	0.202864744185731	-	.	gene_id "ENSRNOG00000075294"; transcript_id "ENSRNOG00000075294_tx_11"; exon_id "17_30751359_30751398_-"; exonnum "2"; txlen "1517";
17	sraer114_mid	exon	30751359	30751398	0.186533135194167	-	.	gene_id "ENSRNOG00000075294"; transcript_id "ENSRNOG00000075294_tx_13"; exon_id "17_30751359_30751398_-"; exonnum "2"; txlen "1067";
17	sraer114_mid	exon	30751359	30751398	0.130685961093886	-	.	gene_id "ENSRNOG00000075294"; transcript_id "ENSRNOG00000075294_tx_14"; exon_id "17_30751359_30751398_-"; exonnum "2"; txlen "963";
17	sraer114_mid	exon	30751359	30751398	0.130685961093886	-	.	gene_id "ENSRNOG00000075294"; transcript_id "ENSRNOG00000075294_tx_15"; exon_id "17_30751359_30751398_-"; exonnum "2"; txlen "905";
17	sraer114_mid	exon	30751359	30751398	0.113126084333201	-	.	gene_id "ENSRNOG00000075294"; transcript_id "ENSRNOG00000075294_tx_16"; exon_id "17_30751359_30751398_-"; exonnum "2"; txlen "1192";
17	sraer114_mid	exon	30751359	30751398	0.110241970650011	-	.	gene_id "ENSRNOG00000075294"; transcript_id "ENSRNOG00000075294_tx_17"; exon_id "17_30751359_30751398_-"; exonnum "2"; txlen "1173";
17	sraer114_mid	exon	30751359	30751398	0.110241970650011	-	.	gene_id "ENSRNOG00000075294"; transcript_id "ENSRNOG00000075294_tx_18"; exon_id "17_30751359_30751398_-"; exonnum "2"; txlen "723";
17	sraer114_mid	exon	30751359	30751398	0.110241970650011	-	.	gene_id "ENSRNOG00000075294"; transcript_id "ENSRNOG00000075294_tx_19"; exon_id "17_30751359_30751398_-"; exonnum "2"; txlen "1115";
17	sraer114_mid	exon	30751359	30751398	0.78423268502926	-	.	gene_id "ENSRNOG00000075294"; transcript_id "ENSRNOG00000075294_tx_2"; exon_id "17_30751359_30751398_-"; exonnum "2"; txlen "789";
17	sraer114_mid	exon	30751359	30751398	0.110241970650011	-	.	gene_id "ENSRNOG00000075294"; transcript_id "ENSRNOG00000075294_tx_20"; exon_id "17_30751359_30751398_-"; exonnum "2"; txlen "665";
17	sraer114_mid	exon	30751359	30751398	0.104668522130654	-	.	gene_id "ENSRNOG00000075294"; transcript_id "ENSRNOG00000075294_tx_22"; exon_id "17_30751359_30751398_-"; exonnum "2"; txlen "1054";
17	sraer114_mid	exon	30751359	30751398	0.103076233043427	-	.	gene_id "ENSRNOG00000075294"; transcript_id "ENSRNOG00000075294_tx_23"; exon_id "17_30751359_30751398_-"; exonnum "1"; txlen "873";
17	sraer114_mid	exon	30751359	30751398	0.081703277874445	-	.	gene_id "ENSRNOG00000075294"; transcript_id "ENSRNOG00000075294_tx_24"; exon_id "17_30751359_30751398_-"; exonnum "1"; txlen "931";
17	sraer114_mid	exon	30751359	30751398	0.076380609323445	-	.	gene_id "ENSRNOG00000075294"; transcript_id "ENSRNOG00000075294_tx_26"; exon_id "17_30751359_30751398_-"; exonnum "2"; txlen "960";
17	sraer114_mid	exon	30751359	30751398	0.076380609323445	-	.	gene_id "ENSRNOG00000075294"; transcript_id "ENSRNOG00000075294_tx_27"; exon_id "17_30751359_30751398_-"; exonnum "2"; txlen "1170";
17	sraer114_mid	exon	30751359	30751398	0.076380609323445	-	.	gene_id "ENSRNOG00000075294"; transcript_id "ENSRNOG00000075294_tx_28"; exon_id "17_30751359_30751398_-"; exonnum "2"; txlen "720";
17	sraer114_mid	exon	30751359	30751398	0.47402397615431	-	.	gene_id "ENSRNOG00000075294"; transcript_id "ENSRNOG00000075294_tx_3"; exon_id "17_30751359_30751398_-"; exonnum "2"; txlen "549";
17	sraer114_mid	exon	30751359	30751398	0.0733693566075755	-	.	gene_id "ENSRNOG00000075294"; transcript_id "ENSRNOG00000075294_tx_30"; exon_id "17_30751359_30751398_-"; exonnum "2"; txlen "729";
17	sraer114_mid	exon	30751359	30751398	0.0726705889173139	-	.	gene_id "ENSRNOG00000075294"; transcript_id "ENSRNOG00000075294_tx_32"; exon_id "17_30751359_30751398_-"; exonnum "2"; txlen "687";
17	sraer114_mid	exon	30751359	30751398	0.0726705889173139	-	.	gene_id "ENSRNOG00000075294"; transcript_id "ENSRNOG00000075294_tx_33"; exon_id "17_30751359_30751398_-"; exonnum "2"; txlen "629";
17	sraer114_mid	exon	30751359	30751398	0.0663445664025609	-	.	gene_id "ENSRNOG00000075294"; transcript_id "ENSRNOG00000075294_tx_35"; exon_id "17_30751359_30751398_-"; exonnum "2"; txlen "803";
17	sraer114_mid	exon	30751359	30751398	0.0663445664025609	-	.	gene_id "ENSRNOG00000075294"; transcript_id "ENSRNOG00000075294_tx_36"; exon_id "17_30751359_30751398_-"; exonnum "2"; txlen "745";
17	sraer114_mid	exon	30751359	30751398	0.0662211003585358	-	.	gene_id "ENSRNOG00000075294"; transcript_id "ENSRNOG00000075294_tx_37"; exon_id "17_30751359_30751398_-"; exonnum "1"; txlen "805";
17	sraer114_mid	exon	30751359	30751398	0.058448063789338	-	.	gene_id "ENSRNOG00000075294"; transcript_id "ENSRNOG00000075294_tx_39"; exon_id "17_30751359_30751398_-"; exonnum "2"; txlen "993";
17	sraer114_mid	exon	30751359	30751398	0.471748292795429	-	.	gene_id "ENSRNOG00000075294"; transcript_id "ENSRNOG00000075294_tx_4"; exon_id "17_30751359_30751398_-"; exonnum "2"; txlen "844";
17	sraer114_mid	exon	30751359	30751398	0.0567597220707146	-	.	gene_id "ENSRNOG00000075294"; transcript_id "ENSRNOG00000075294_tx_40"; exon_id "17_30751359_30751398_-"; exonnum "2"; txlen "684";
17	sraer114_mid	exon	30751359	30751398	0.0505453716144337	-	.	gene_id "ENSRNOG00000075294"; transcript_id "ENSRNOG00000075294_tx_44"; exon_id "17_30751359_30751398_-"; exonnum "1"; txlen "863";
17	sraer114_mid	exon	30751359	30751398	0.0504336995559615	-	.	gene_id "ENSRNOG00000075294"; transcript_id "ENSRNOG00000075294_tx_45"; exon_id "17_30751359_30751398_-"; exonnum "2"; txlen "800";
17	sraer114_mid	exon	30751359	30751398	0.045893127879733	-	.	gene_id "ENSRNOG00000075294"; transcript_id "ENSRNOG00000075294_tx_47"; exon_id "17_30751359_30751398_-"; exonnum "1"; txlen "1083";
17	sraer114_mid	exon	30751359	30751398	0.0458620478064957	-	.	gene_id "ENSRNOG00000075294"; transcript_id "ENSRNOG00000075294_tx_48"; exon_id "17_30751359_30751398_-"; exonnum "1"; txlen "860";
17	sraer114_mid	exon	30751359	30751398	0.045524739146866	-	.	gene_id "ENSRNOG00000075294"; transcript_id "ENSRNOG00000075294_tx_49"; exon_id "17_30751359_30751398_-"; exonnum "1"; txlen "928";
17	sraer114_mid	exon	30751359	30751398	0.44736112963872	-	.	gene_id "ENSRNOG00000075294"; transcript_id "ENSRNOG00000075294_tx_5"; exon_id "17_30751359_30751398_-"; exonnum "2"; txlen "607";
17	sraer114_mid	exon	30751359	30751398	0.0400733451808467	-	.	gene_id "ENSRNOG00000075294"; transcript_id "ENSRNOG00000075294_tx_51"; exon_id "17_30751359_30751398_-"; exonnum "2"; txlen "1423";
17	sraer114_mid	exon	30751359	30751398	0.0400733451808467	-	.	gene_id "ENSRNOG00000075294"; transcript_id "ENSRNOG00000075294_tx_52"; exon_id "17_30751359_30751398_-"; exonnum "2"; txlen "1633";
17	sraer114_mid	exon	30751359	30751398	0.0400733451808467	-	.	gene_id "ENSRNOG00000075294"; transcript_id "ENSRNOG00000075294_tx_53"; exon_id "17_30751359_30751398_-"; exonnum "2"; txlen "1183";
17	sraer114_mid	exon	30751359	30751398	0.0399775767443433	-	.	gene_id "ENSRNOG00000075294"; transcript_id "ENSRNOG00000075294_tx_54"; exon_id "17_30751359_30751398_-"; exonnum "2"; txlen "1304";
17	sraer114_mid	exon	30751359	30751398	0.0399775767443433	-	.	gene_id "ENSRNOG00000075294"; transcript_id "ENSRNOG00000075294_tx_55"; exon_id "17_30751359_30751398_-"; exonnum "2"; txlen "1064";
17	sraer114_mid	exon	30751359	30751398	0.038249024715326	-	.	gene_id "ENSRNOG00000075294"; transcript_id "ENSRNOG00000075294_tx_57"; exon_id "17_30751359_30751398_-"; exonnum "2"; txlen "1189";
17	sraer114_mid	exon	30751359	30751398	0.0345984759401535	-	.	gene_id "ENSRNOG00000075294"; transcript_id "ENSRNOG00000075294_tx_58"; exon_id "17_30751359_30751398_-"; exonnum "1"; txlen "901";
17	sraer114_mid	exon	30751359	30751398	0.0345984759401535	-	.	gene_id "ENSRNOG00000075294"; transcript_id "ENSRNOG00000075294_tx_59"; exon_id "17_30751359_30751398_-"; exonnum "1"; txlen "898";
17	sraer114_mid	exon	30751359	30751398	0.0345984759401535	-	.	gene_id "ENSRNOG00000075294"; transcript_id "ENSRNOG00000075294_tx_60"; exon_id "17_30751359_30751398_-"; exonnum "1"; txlen "843";
17	sraer114_mid	exon	30751359	30751398	0.0323071271155789	-	.	gene_id "ENSRNOG00000075294"; transcript_id "ENSRNOG00000075294_tx_62"; exon_id "17_30751359_30751398_-"; exonnum "2"; txlen "1514";
17	sraer114_mid	exon	30751359	30751398	0.0314993348961396	-	.	gene_id "ENSRNOG00000075294"; transcript_id "ENSRNOG00000075294_tx_63"; exon_id "17_30751359_30751398_-"; exonnum "2"; txlen "1308";
17	sraer114_mid	exon	30751359	30751398	0.0314993348961396	-	.	gene_id "ENSRNOG00000075294"; transcript_id "ENSRNOG00000075294_tx_64"; exon_id "17_30751359_30751398_-"; exonnum "2"; txlen "848";
17	sraer114_mid	exon	30751359	30751398	0.0314993348961396	-	.	gene_id "ENSRNOG00000075294"; transcript_id "ENSRNOG00000075294_tx_65"; exon_id "17_30751359_30751398_-"; exonnum "2"; txlen "790";
17	sraer114_mid	exon	30751359	30751398	0.0270544850972699	-	.	gene_id "ENSRNOG00000075294"; transcript_id "ENSRNOG00000075294_tx_67"; exon_id "17_30751359_30751398_-"; exonnum "1"; txlen "833";
17	sraer114_mid	exon	30751359	30751398	0.0270544850972699	-	.	gene_id "ENSRNOG00000075294"; transcript_id "ENSRNOG00000075294_tx_68"; exon_id "17_30751359_30751398_-"; exonnum "1"; txlen "830";
17	sraer114_mid	exon	30751359	30751398	0.0270544850972699	-	.	gene_id "ENSRNOG00000075294"; transcript_id "ENSRNOG00000075294_tx_69"; exon_id "17_30751359_30751398_-"; exonnum "1"; txlen "775";
17	sraer114_mid	exon	30751359	30751398	0.275226139200806	-	.	gene_id "ENSRNOG00000075294"; transcript_id "ENSRNOG00000075294_tx_7"; exon_id "17_30751359_30751398_-"; exonnum "2"; txlen "1057";
17	sraer114_mid	exon	30751359	30751398	0.0168606897512175	-	.	gene_id "ENSRNOG00000075294"; transcript_id "ENSRNOG00000075294_tx_75"; exon_id "17_30751359_30751398_-"; exonnum "2"; txlen "748";
17	sraer114_mid	exon	30751359	30751398	0.0168606897512175	-	.	gene_id "ENSRNOG00000075294"; transcript_id "ENSRNOG00000075294_tx_76"; exon_id "17_30751359_30751398_-"; exonnum "2"; txlen "690";
17	sraer114_mid	exon	30751359	30751398	0.0159108668465993	-	.	gene_id "ENSRNOG00000075294"; transcript_id "ENSRNOG00000075294_tx_79"; exon_id "17_30751359_30751398_-"; exonnum "2"; txlen "1147";
17	sraer114_mid	exon	30751359	30751398	0.244668551832354	-	.	gene_id "ENSRNOG00000075294"; transcript_id "ENSRNOG00000075294_tx_8"; exon_id "17_30751359_30751398_-"; exonnum "2"; txlen "999";
17	sraer114_mid	exon	30751359	30751398	0.0159108668465993	-	.	gene_id "ENSRNOG00000075294"; transcript_id "ENSRNOG00000075294_tx_80"; exon_id "17_30751359_30751398_-"; exonnum "2"; txlen "1263";
17	sraer114_mid	exon	30751359	30751398	0.0129495792886142	-	.	gene_id "ENSRNOG00000075294"; transcript_id "ENSRNOG00000075294_tx_83"; exon_id "17_30751359_30751398_-"; exonnum "2"; txlen "1140";
17	sraer114_mid	exon	30751359	30751398	0.010970944651275	-	.	gene_id "ENSRNOG00000075294"; transcript_id "ENSRNOG00000075294_tx_84"; exon_id "17_30751359_30751398_-"; exonnum "2"; txlen "1208";
17	sraer114_mid	exon	30751359	30751398	0.234710076135632	-	.	gene_id "ENSRNOG00000075294"; transcript_id "ENSRNOG00000075294_tx_9"; exon_id "17_30751359_30751398_-"; exonnum "2"; txlen "1307";
17	sraer114_ss	exon	30752086	30752262	0.130685961093886	-	.	gene_id "ENSRNOG00000075294"; transcript_id "ENSRNOG00000075294_tx_14"; exon_id "17_30752086_30752262_-"; exonnum "1"; txlen "963";
17	sraer114_ss	exon	30752086	30752262	0.130685961093886	-	.	gene_id "ENSRNOG00000075294"; transcript_id "ENSRNOG00000075294_tx_15"; exon_id "17_30752086_30752262_-"; exonnum "1"; txlen "905";
17	sraer114_ss	exon	30752086	30752262	0.110241970650011	-	.	gene_id "ENSRNOG00000075294"; transcript_id "ENSRNOG00000075294_tx_17"; exon_id "17_30752086_30752262_-"; exonnum "1"; txlen "1173";
17	sraer114_ss	exon	30752086	30752262	0.110241970650011	-	.	gene_id "ENSRNOG00000075294"; transcript_id "ENSRNOG00000075294_tx_18"; exon_id "17_30752086_30752262_-"; exonnum "1"; txlen "723";
17	sraer114_ss	exon	30752086	30752262	0.110241970650011	-	.	gene_id "ENSRNOG00000075294"; transcript_id "ENSRNOG00000075294_tx_19"; exon_id "17_30752086_30752262_-"; exonnum "1"; txlen "1115";
17	sraer114_ss	exon	30752086	30752262	0.110241970650011	-	.	gene_id "ENSRNOG00000075294"; transcript_id "ENSRNOG00000075294_tx_20"; exon_id "17_30752086_30752262_-"; exonnum "1"; txlen "665";
17	sraer114_ss	exon	30752086	30752262	0.076380609323445	-	.	gene_id "ENSRNOG00000075294"; transcript_id "ENSRNOG00000075294_tx_26"; exon_id "17_30752086_30752262_-"; exonnum "1"; txlen "960";
17	sraer114_ss	exon	30752086	30752262	0.076380609323445	-	.	gene_id "ENSRNOG00000075294"; transcript_id "ENSRNOG00000075294_tx_27"; exon_id "17_30752086_30752262_-"; exonnum "1"; txlen "1170";
17	sraer114_ss	exon	30752086	30752262	0.076380609323445	-	.	gene_id "ENSRNOG00000075294"; transcript_id "ENSRNOG00000075294_tx_28"; exon_id "17_30752086_30752262_-"; exonnum "1"; txlen "720";
17	sraer114_ss	exon	30752086	30752262	0.0663445664025609	-	.	gene_id "ENSRNOG00000075294"; transcript_id "ENSRNOG00000075294_tx_35"; exon_id "17_30752086_30752262_-"; exonnum "1"; txlen "803";
```
