## Supplementary material for "Significantly Improved Mouse and Rat Genome Annotation Using Sequence Read Archive RNA-seq Data": rat_SRA_ENSEMBL114.gtf: rat_SRA_ENSEMBL114.gtf (part 432 of 1073)

```
17	sraer114_ss	exon	30752086	30752262	0.0663445664025609	-	.	gene_id "ENSRNOG00000075294"; transcript_id "ENSRNOG00000075294_tx_36"; exon_id "17_30752086_30752262_-"; exonnum "1"; txlen "745";
17	sraer114_ss	exon	30752086	30752262	0.0504336995559615	-	.	gene_id "ENSRNOG00000075294"; transcript_id "ENSRNOG00000075294_tx_45"; exon_id "17_30752086_30752262_-"; exonnum "1"; txlen "800";
17	sraer114_ss	exon	30752086	30752262	0.0400733451808467	-	.	gene_id "ENSRNOG00000075294"; transcript_id "ENSRNOG00000075294_tx_51"; exon_id "17_30752086_30752262_-"; exonnum "1"; txlen "1423";
17	sraer114_ss	exon	30752086	30752262	0.0400733451808467	-	.	gene_id "ENSRNOG00000075294"; transcript_id "ENSRNOG00000075294_tx_52"; exon_id "17_30752086_30752262_-"; exonnum "1"; txlen "1633";
17	sraer114_ss	exon	30752086	30752262	0.0400733451808467	-	.	gene_id "ENSRNOG00000075294"; transcript_id "ENSRNOG00000075294_tx_53"; exon_id "17_30752086_30752262_-"; exonnum "1"; txlen "1183";
17	sraer114_ss	exon	30752086	30752262	0.0314993348961396	-	.	gene_id "ENSRNOG00000075294"; transcript_id "ENSRNOG00000075294_tx_63"; exon_id "17_30752086_30752262_-"; exonnum "1"; txlen "1308";
17	sraer114_ss	exon	30752086	30752262	0.0314993348961396	-	.	gene_id "ENSRNOG00000075294"; transcript_id "ENSRNOG00000075294_tx_64"; exon_id "17_30752086_30752262_-"; exonnum "1"; txlen "848";
17	sraer114_ss	exon	30752086	30752262	0.0314993348961396	-	.	gene_id "ENSRNOG00000075294"; transcript_id "ENSRNOG00000075294_tx_65"; exon_id "17_30752086_30752262_-"; exonnum "1"; txlen "790";
17	sraer114_ss	exon	30752086	30752262	0.0159108668465993	-	.	gene_id "ENSRNOG00000075294"; transcript_id "ENSRNOG00000075294_tx_80"; exon_id "17_30752086_30752262_-"; exonnum "1"; txlen "1263";
17	sraer114_ss	exon	30752176	30752236	0.830983088297194	-	.	gene_id "ENSRNOG00000075294"; transcript_id "ENSRNOG00000075294_tx_1"; exon_id "17_30752176_30752236_-"; exonnum "1"; txlen "847";
17	sraer114_ss	exon	30752176	30752236	0.230543642745178	-	.	gene_id "ENSRNOG00000075294"; transcript_id "ENSRNOG00000075294_tx_10"; exon_id "17_30752176_30752236_-"; exonnum "1"; txlen "604";
17	sraer114_ss	exon	30752176	30752236	0.202864744185731	-	.	gene_id "ENSRNOG00000075294"; transcript_id "ENSRNOG00000075294_tx_11"; exon_id "17_30752176_30752236_-"; exonnum "1"; txlen "1517";
17	sraer114_ss	exon	30752176	30752236	0.186533135194167	-	.	gene_id "ENSRNOG00000075294"; transcript_id "ENSRNOG00000075294_tx_13"; exon_id "17_30752176_30752236_-"; exonnum "1"; txlen "1067";
17	sraer114_ss	exon	30752176	30752236	0.113126084333201	-	.	gene_id "ENSRNOG00000075294"; transcript_id "ENSRNOG00000075294_tx_16"; exon_id "17_30752176_30752236_-"; exonnum "1"; txlen "1192";
17	sraer114_ss	exon	30752176	30752236	0.78423268502926	-	.	gene_id "ENSRNOG00000075294"; transcript_id "ENSRNOG00000075294_tx_2"; exon_id "17_30752176_30752236_-"; exonnum "1"; txlen "789";
17	sraer114_ss	exon	30752176	30752236	0.104668522130654	-	.	gene_id "ENSRNOG00000075294"; transcript_id "ENSRNOG00000075294_tx_22"; exon_id "17_30752176_30752236_-"; exonnum "1"; txlen "1054";
17	sraer114_ss	exon	30752176	30752236	0.47402397615431	-	.	gene_id "ENSRNOG00000075294"; transcript_id "ENSRNOG00000075294_tx_3"; exon_id "17_30752176_30752236_-"; exonnum "1"; txlen "549";
17	sraer114_ss	exon	30752176	30752236	0.0733693566075755	-	.	gene_id "ENSRNOG00000075294"; transcript_id "ENSRNOG00000075294_tx_30"; exon_id "17_30752176_30752236_-"; exonnum "1"; txlen "729";
17	sraer114_ss	exon	30752176	30752236	0.0726705889173139	-	.	gene_id "ENSRNOG00000075294"; transcript_id "ENSRNOG00000075294_tx_32"; exon_id "17_30752176_30752236_-"; exonnum "1"; txlen "687";
17	sraer114_ss	exon	30752176	30752236	0.0726705889173139	-	.	gene_id "ENSRNOG00000075294"; transcript_id "ENSRNOG00000075294_tx_33"; exon_id "17_30752176_30752236_-"; exonnum "1"; txlen "629";
17	sraer114_ss	exon	30752176	30752236	0.058448063789338	-	.	gene_id "ENSRNOG00000075294"; transcript_id "ENSRNOG00000075294_tx_39"; exon_id "17_30752176_30752236_-"; exonnum "1"; txlen "993";
17	sraer114_ss	exon	30752176	30752236	0.471748292795429	-	.	gene_id "ENSRNOG00000075294"; transcript_id "ENSRNOG00000075294_tx_4"; exon_id "17_30752176_30752236_-"; exonnum "1"; txlen "844";
17	sraer114_ss	exon	30752176	30752236	0.0567597220707146	-	.	gene_id "ENSRNOG00000075294"; transcript_id "ENSRNOG00000075294_tx_40"; exon_id "17_30752176_30752236_-"; exonnum "1"; txlen "684";
17	sraer114_ss	exon	30752176	30752236	0.44736112963872	-	.	gene_id "ENSRNOG00000075294"; transcript_id "ENSRNOG00000075294_tx_5"; exon_id "17_30752176_30752236_-"; exonnum "1"; txlen "607";
17	sraer114_ss	exon	30752176	30752236	0.0399775767443433	-	.	gene_id "ENSRNOG00000075294"; transcript_id "ENSRNOG00000075294_tx_54"; exon_id "17_30752176_30752236_-"; exonnum "1"; txlen "1304";
17	sraer114_ss	exon	30752176	30752236	0.0399775767443433	-	.	gene_id "ENSRNOG00000075294"; transcript_id "ENSRNOG00000075294_tx_55"; exon_id "17_30752176_30752236_-"; exonnum "1"; txlen "1064";
17	sraer114_ss	exon	30752176	30752236	0.038249024715326	-	.	gene_id "ENSRNOG00000075294"; transcript_id "ENSRNOG00000075294_tx_57"; exon_id "17_30752176_30752236_-"; exonnum "1"; txlen "1189";
17	sraer114_ss	exon	30752176	30752236	0.0323071271155789	-	.	gene_id "ENSRNOG00000075294"; transcript_id "ENSRNOG00000075294_tx_62"; exon_id "17_30752176_30752236_-"; exonnum "1"; txlen "1514";
17	sraer114_ss	exon	30752176	30752236	0.275226139200806	-	.	gene_id "ENSRNOG00000075294"; transcript_id "ENSRNOG00000075294_tx_7"; exon_id "17_30752176_30752236_-"; exonnum "1"; txlen "1057";
17	sraer114_ss	exon	30752176	30752236	0.0168606897512175	-	.	gene_id "ENSRNOG00000075294"; transcript_id "ENSRNOG00000075294_tx_75"; exon_id "17_30752176_30752236_-"; exonnum "1"; txlen "748";
17	sraer114_ss	exon	30752176	30752236	0.0168606897512175	-	.	gene_id "ENSRNOG00000075294"; transcript_id "ENSRNOG00000075294_tx_76"; exon_id "17_30752176_30752236_-"; exonnum "1"; txlen "690";
17	sraer114_ss	exon	30752176	30752236	0.0159108668465993	-	.	gene_id "ENSRNOG00000075294"; transcript_id "ENSRNOG00000075294_tx_79"; exon_id "17_30752176_30752236_-"; exonnum "1"; txlen "1147";
17	sraer114_ss	exon	30752176	30752236	0.244668551832354	-	.	gene_id "ENSRNOG00000075294"; transcript_id "ENSRNOG00000075294_tx_8"; exon_id "17_30752176_30752236_-"; exonnum "1"; txlen "999";
17	sraer114_ss	exon	30752176	30752236	0.0129495792886142	-	.	gene_id "ENSRNOG00000075294"; transcript_id "ENSRNOG00000075294_tx_83"; exon_id "17_30752176_30752236_-"; exonnum "1"; txlen "1140";
17	sraer114_ss	exon	30752176	30752236	0.010970944651275	-	.	gene_id "ENSRNOG00000075294"; transcript_id "ENSRNOG00000075294_tx_84"; exon_id "17_30752176_30752236_-"; exonnum "1"; txlen "1208";
17	sraer114_ss	exon	30752176	30752236	0.234710076135632	-	.	gene_id "ENSRNOG00000075294"; transcript_id "ENSRNOG00000075294_tx_9"; exon_id "17_30752176_30752236_-"; exonnum "1"; txlen "1307";
17	sraer114_es	exon	30798683	30798999	0.16019318871377	-	.	gene_id "sraer114_gene_37323_3"; transcript_id "sraer114_gene_37323_3_tx_1"; exon_id "17_30798683_30798999_-"; exonnum "4"; txlen "820";
17	sraer114_es	exon	30798683	30798999	0.0222490539880237	-	.	gene_id "sraer114_gene_37323_3"; transcript_id "sraer114_gene_37323_3_tx_2"; exon_id "17_30798683_30798999_-"; exonnum "3"; txlen "726";
17	sraer114_es	exon	30798683	30798999	0.00819189161342846	-	.	gene_id "sraer114_gene_37323_3"; transcript_id "sraer114_gene_37323_3_tx_3"; exon_id "17_30798683_30798999_-"; exonnum "5"; txlen "1119";
17	sraer114_es	exon	30798683	30798999	0.00819189161342846	-	.	gene_id "sraer114_gene_37323_3"; transcript_id "sraer114_gene_37323_3_tx_4"; exon_id "17_30798683_30798999_-"; exonnum "4"; txlen "971";
17	sraer114_es	exon	30798683	30798999	0.00646272309802782	-	.	gene_id "sraer114_gene_37323_3"; transcript_id "sraer114_gene_37323_3_tx_6"; exon_id "17_30798683_30798999_-"; exonnum "6"; txlen "1213";
17	sraer114_es	exon	30798683	30798999	0.00646272309802782	-	.	gene_id "sraer114_gene_37323_3"; transcript_id "sraer114_gene_37323_3_tx_7"; exon_id "17_30798683_30798999_-"; exonnum "5"; txlen "1065";
17	sraer114_es	exon	30798683	30798999	0.0053247295487285	-	.	gene_id "sraer114_gene_37323_3"; transcript_id "sraer114_gene_37323_3_tx_8"; exon_id "17_30798683_30798999_-"; exonnum "7"; txlen "1334";
17	sraer114_mid	exon	30800047	30800145	0.16019318871377	-	.	gene_id "sraer114_gene_37323_3"; transcript_id "sraer114_gene_37323_3_tx_1"; exon_id "17_30800047_30800145_-"; exonnum "3"; txlen "820";
17	sraer114_mid	exon	30800047	30800145	0.0222490539880237	-	.	gene_id "sraer114_gene_37323_3"; transcript_id "sraer114_gene_37323_3_tx_2"; exon_id "17_30800047_30800145_-"; exonnum "2"; txlen "726";
17	sraer114_mid	exon	30800047	30800145	0.00819189161342846	-	.	gene_id "sraer114_gene_37323_3"; transcript_id "sraer114_gene_37323_3_tx_3"; exon_id "17_30800047_30800145_-"; exonnum "4"; txlen "1119";
17	sraer114_mid	exon	30800047	30800145	0.00819189161342846	-	.	gene_id "sraer114_gene_37323_3"; transcript_id "sraer114_gene_37323_3_tx_4"; exon_id "17_30800047_30800145_-"; exonnum "3"; txlen "971";
17	sraer114_mid	exon	30800047	30800145	0.00646272309802782	-	.	gene_id "sraer114_gene_37323_3"; transcript_id "sraer114_gene_37323_3_tx_6"; exon_id "17_30800047_30800145_-"; exonnum "5"; txlen "1213";
17	sraer114_mid	exon	30800047	30800145	0.00646272309802782	-	.	gene_id "sraer114_gene_37323_3"; transcript_id "sraer114_gene_37323_3_tx_7"; exon_id "17_30800047_30800145_-"; exonnum "4"; txlen "1065";
17	sraer114_mid	exon	30800047	30800145	0.0053247295487285	-	.	gene_id "sraer114_gene_37323_3"; transcript_id "sraer114_gene_37323_3_tx_8"; exon_id "17_30800047_30800145_-"; exonnum "6"; txlen "1334";
17	sraer114_mid	exon	30800329	30800476	0.00819189161342846	-	.	gene_id "sraer114_gene_37323_3"; transcript_id "sraer114_gene_37323_3_tx_3"; exon_id "17_30800329_30800476_-"; exonnum "3"; txlen "1119";
17	sraer114_mid	exon	30800329	30800476	0.00646272309802782	-	.	gene_id "sraer114_gene_37323_3"; transcript_id "sraer114_gene_37323_3_tx_6"; exon_id "17_30800329_30800476_-"; exonnum "4"; txlen "1213";
17	sraer114_mid	exon	30800329	30800476	0.0053247295487285	-	.	gene_id "sraer114_gene_37323_3"; transcript_id "sraer114_gene_37323_3_tx_8"; exon_id "17_30800329_30800476_-"; exonnum "5"; txlen "1334";
17	sraer114_mid	exon	30800577	30800821	0.00819189161342846	-	.	gene_id "sraer114_gene_37323_3"; transcript_id "sraer114_gene_37323_3_tx_3"; exon_id "17_30800577_30800821_-"; exonnum "2"; txlen "1119";
17	sraer114_mid	exon	30800577	30800821	0.00819189161342846	-	.	gene_id "sraer114_gene_37323_3"; transcript_id "sraer114_gene_37323_3_tx_4"; exon_id "17_30800577_30800821_-"; exonnum "2"; txlen "971";
17	sraer114_mid	exon	30800577	30800821	0.00646272309802782	-	.	gene_id "sraer114_gene_37323_3"; transcript_id "sraer114_gene_37323_3_tx_6"; exon_id "17_30800577_30800821_-"; exonnum "3"; txlen "1213";
17	sraer114_mid	exon	30800577	30800821	0.00646272309802782	-	.	gene_id "sraer114_gene_37323_3"; transcript_id "sraer114_gene_37323_3_tx_7"; exon_id "17_30800577_30800821_-"; exonnum "3"; txlen "1065";
17	sraer114_mid	exon	30800577	30800821	0.0053247295487285	-	.	gene_id "sraer114_gene_37323_3"; transcript_id "sraer114_gene_37323_3_tx_8"; exon_id "17_30800577_30800821_-"; exonnum "4"; txlen "1334";
17	sraer114_mid	exon	30802067	30802187	0.0053247295487285	-	.	gene_id "sraer114_gene_37323_3"; transcript_id "sraer114_gene_37323_3_tx_8"; exon_id "17_30802067_30802187_-"; exonnum "3"; txlen "1334";
17	sraer114_mid	exon	30802284	30802377	0.16019318871377	-	.	gene_id "sraer114_gene_37323_3"; transcript_id "sraer114_gene_37323_3_tx_1"; exon_id "17_30802284_30802377_-"; exonnum "2"; txlen "820";
17	sraer114_mid	exon	30802284	30802377	0.00646272309802782	-	.	gene_id "sraer114_gene_37323_3"; transcript_id "sraer114_gene_37323_3_tx_6"; exon_id "17_30802284_30802377_-"; exonnum "2"; txlen "1213";
17	sraer114_mid	exon	30802284	30802377	0.00646272309802782	-	.	gene_id "sraer114_gene_37323_3"; transcript_id "sraer114_gene_37323_3_tx_7"; exon_id "17_30802284_30802377_-"; exonnum "2"; txlen "1065";
17	sraer114_mid	exon	30802284	30802377	0.0053247295487285	-	.	gene_id "sraer114_gene_37323_3"; transcript_id "sraer114_gene_37323_3_tx_8"; exon_id "17_30802284_30802377_-"; exonnum "2"; txlen "1334";
17	sraer114_ss	exon	30802596	30802905	0.16019318871377	-	.	gene_id "sraer114_gene_37323_3"; transcript_id "sraer114_gene_37323_3_tx_1"; exon_id "17_30802596_30802905_-"; exonnum "1"; txlen "820";
17	sraer114_ss	exon	30802596	30802905	0.0222490539880237	-	.	gene_id "sraer114_gene_37323_3"; transcript_id "sraer114_gene_37323_3_tx_2"; exon_id "17_30802596_30802905_-"; exonnum "1"; txlen "726";
17	sraer114_ss	exon	30802596	30802905	0.00819189161342846	-	.	gene_id "sraer114_gene_37323_3"; transcript_id "sraer114_gene_37323_3_tx_3"; exon_id "17_30802596_30802905_-"; exonnum "1"; txlen "1119";
17	sraer114_ss	exon	30802596	30802905	0.00819189161342846	-	.	gene_id "sraer114_gene_37323_3"; transcript_id "sraer114_gene_37323_3_tx_4"; exon_id "17_30802596_30802905_-"; exonnum "1"; txlen "971";
17	sraer114_ss	exon	30802596	30802905	0.00646272309802782	-	.	gene_id "sraer114_gene_37323_3"; transcript_id "sraer114_gene_37323_3_tx_6"; exon_id "17_30802596_30802905_-"; exonnum "1"; txlen "1213";
17	sraer114_ss	exon	30802596	30802905	0.00646272309802782	-	.	gene_id "sraer114_gene_37323_3"; transcript_id "sraer114_gene_37323_3_tx_7"; exon_id "17_30802596_30802905_-"; exonnum "1"; txlen "1065";
17	sraer114_ss	exon	30802596	30802905	0.0053247295487285	-	.	gene_id "sraer114_gene_37323_3"; transcript_id "sraer114_gene_37323_3_tx_8"; exon_id "17_30802596_30802905_-"; exonnum "1"; txlen "1334";
17	sraer114_es	exon	30887044	30887758	0.376544240186465	-	.	gene_id "sraer114_gene_37323_2"; transcript_id "sraer114_gene_37323_2_tx_1"; exon_id "17_30887044_30887758_-"; exonnum "4"; txlen "1018";
17	sraer114_mid	exon	30888226	30888297	0.376544240186465	-	.	gene_id "sraer114_gene_37323_2"; transcript_id "sraer114_gene_37323_2_tx_1"; exon_id "17_30888226_30888297_-"; exonnum "3"; txlen "1018";
17	sraer114_mid	exon	30888876	30888946	0.376544240186465	-	.	gene_id "sraer114_gene_37323_2"; transcript_id "sraer114_gene_37323_2_tx_1"; exon_id "17_30888876_30888946_-"; exonnum "2"; txlen "1018";
17	sraer114_mid	exon	30889645	30889804	0.376544240186465	-	.	gene_id "sraer114_gene_37323_2"; transcript_id "sraer114_gene_37323_2_tx_1"; exon_id "17_30889645_30889804_-"; exonnum "1"; txlen "1018";
17	sraer114_es	exon	30898068	30898491	0.376455078652761	-	.	gene_id "sraer114_gene_54888"; transcript_id "sraer114_gene_54888_tx_1"; exon_id "17_30898068_30898491_-"; exonnum "2"; txlen "775";
17	sraer114_es	exon	30898068	30898491	0.107555417079529	-	.	gene_id "sraer114_gene_54888"; transcript_id "sraer114_gene_54888_tx_2"; exon_id "17_30898068_30898491_-"; exonnum "3"; txlen "884";
17	sraer114_mid	exon	30899491	30899599	0.107555417079529	-	.	gene_id "sraer114_gene_54888"; transcript_id "sraer114_gene_54888_tx_2"; exon_id "17_30899491_30899599_-"; exonnum "2"; txlen "884";
17	sraer114_ss	exon	30900202	30900552	0.376455078652761	-	.	gene_id "sraer114_gene_54888"; transcript_id "sraer114_gene_54888_tx_1"; exon_id "17_30900202_30900552_-"; exonnum "1"; txlen "775";
17	sraer114_ss	exon	30900202	30900552	0.107555417079529	-	.	gene_id "sraer114_gene_54888"; transcript_id "sraer114_gene_54888_tx_2"; exon_id "17_30900202_30900552_-"; exonnum "1"; txlen "884";
17	ensembl	three_prime_utr	30916031	30916101	0	-	.	gene_id "ENSRNOG00000039265"; gene_version "6"; transcript_id "ENSRNOT00000060132"; transcript_version "5"; gene_name "Psmg4"; gene_source "ensembl"; gene_biotype "protein_coding"; transcript_name "Psmg4-201"; transcript_source "ensembl"; transcript_biotype "protein_coding"; tag "Ensembl_canonical";
17	ensembl	exon	30916031	30916223	0	-	.	gene_id "ENSRNOG00000039265"; gene_version "6"; transcript_id "ENSRNOT00000060132"; transcript_version "5"; exon_number "3"; gene_name "Psmg4"; gene_source "ensembl"; gene_biotype "protein_coding"; transcript_name "Psmg4-201"; transcript_source "ensembl"; transcript_biotype "protein_coding"; exon_id "ENSRNOE00000505501"; exon_version "3"; tag "Ensembl_canonical";
17	ensembl	gene	30916031	30923612	0	-	.	gene_id "ENSRNOG00000039265"; gene_version "6"; gene_name "Psmg4"; gene_source "ensembl"; gene_biotype "protein_coding";
17	ensembl	transcript	30916031	30923612	0	-	.	gene_id "ENSRNOG00000039265"; gene_version "6"; transcript_id "ENSRNOT00000060132"; transcript_version "5"; gene_name "Psmg4"; gene_source "ensembl"; gene_biotype "protein_coding"; transcript_name "Psmg4-201"; transcript_source "ensembl"; transcript_biotype "protein_coding"; tag "Ensembl_canonical";
17	ensembl	stop_codon	30916102	30916104	0	-	0	gene_id "ENSRNOG00000039265"; gene_version "6"; transcript_id "ENSRNOT00000060132"; transcript_version "5"; exon_number "3"; gene_name "Psmg4"; gene_source "ensembl"; gene_biotype "protein_coding"; transcript_name "Psmg4-201"; transcript_source "ensembl"; transcript_biotype "protein_coding"; tag "Ensembl_canonical";
17	ensembl	CDS	30916105	30916223	0	-	2	gene_id "ENSRNOG00000039265"; gene_version "6"; transcript_id "ENSRNOT00000060132"; transcript_version "5"; exon_number "3"; gene_name "Psmg4"; gene_source "ensembl"; gene_biotype "protein_coding"; transcript_name "Psmg4-201"; transcript_source "ensembl"; transcript_biotype "protein_coding"; protein_id "ENSRNOP00000056879"; protein_version "3"; tag "Ensembl_canonical";
17	ensembl	stop_codon	30916149	30916151	0	-	0	gene_id "ENSRNOG00000039265"; gene_version "6"; transcript_id "ENSRNOT00000128394"; transcript_version "1"; exon_number "2"; gene_name "Psmg4"; gene_source "ensembl"; gene_biotype "protein_coding"; transcript_name "Psmg4-202"; transcript_source "ensembl"; transcript_biotype "protein_coding";
17	ensembl	exon	30916149	30916223	0	-	.	gene_id "ENSRNOG00000039265"; gene_version "6"; transcript_id "ENSRNOT00000128394"; transcript_version "1"; exon_number "2"; gene_name "Psmg4"; gene_source "ensembl"; gene_biotype "protein_coding"; transcript_name "Psmg4-202"; transcript_source "ensembl"; transcript_biotype "protein_coding"; exon_id "ENSRNOE00000774744"; exon_version "1";
17	ensembl	transcript	30916149	30923470	0	-	.	gene_id "ENSRNOG00000039265"; gene_version "6"; transcript_id "ENSRNOT00000128394"; transcript_version "1"; gene_name "Psmg4"; gene_source "ensembl"; gene_biotype "protein_coding"; transcript_name "Psmg4-202"; transcript_source "ensembl"; transcript_biotype "protein_coding";
17	ensembl	CDS	30916152	30916223	0	-	0	gene_id "ENSRNOG00000039265"; gene_version "6"; transcript_id "ENSRNOT00000128394"; transcript_version "1"; exon_number "2"; gene_name "Psmg4"; gene_source "ensembl"; gene_biotype "protein_coding"; transcript_name "Psmg4-202"; transcript_source "ensembl"; transcript_biotype "protein_coding"; protein_id "ENSRNOP00000099988"; protein_version "1";
17	ensembl	exon	30920373	30920448	0	-	.	gene_id "ENSRNOG00000039265"; gene_version "6"; transcript_id "ENSRNOT00000060132"; transcript_version "5"; exon_number "2"; gene_name "Psmg4"; gene_source "ensembl"; gene_biotype "protein_coding"; transcript_name "Psmg4-201"; transcript_source "ensembl"; transcript_biotype "protein_coding"; exon_id "ENSRNOE00000407934"; exon_version "1"; tag "Ensembl_canonical";
17	ensembl	CDS	30920373	30920448	0	-	0	gene_id "ENSRNOG00000039265"; gene_version "6"; transcript_id "ENSRNOT00000060132"; transcript_version "5"; exon_number "2"; gene_name "Psmg4"; gene_source "ensembl"; gene_biotype "protein_coding"; transcript_name "Psmg4-201"; transcript_source "ensembl"; transcript_biotype "protein_coding"; protein_id "ENSRNOP00000056879"; protein_version "3"; tag "Ensembl_canonical";
17	ensembl	CDS	30923104	30923271	0	-	0	gene_id "ENSRNOG00000039265"; gene_version "6"; transcript_id "ENSRNOT00000128394"; transcript_version "1"; exon_number "1"; gene_name "Psmg4"; gene_source "ensembl"; gene_biotype "protein_coding"; transcript_name "Psmg4-202"; transcript_source "ensembl"; transcript_biotype "protein_coding"; protein_id "ENSRNOP00000099988"; protein_version "1";
17	ensembl	exon	30923104	30923470	0	-	.	gene_id "ENSRNOG00000039265"; gene_version "6"; transcript_id "ENSRNOT00000128394"; transcript_version "1"; exon_number "1"; gene_name "Psmg4"; gene_source "ensembl"; gene_biotype "protein_coding"; transcript_name "Psmg4-202"; transcript_source "ensembl"; transcript_biotype "protein_coding"; exon_id "ENSRNOE00000407935"; exon_version "5";
17	ensembl	CDS	30923162	30923413	0	-	0	gene_id "ENSRNOG00000039265"; gene_version "6"; transcript_id "ENSRNOT00000060132"; transcript_version "5"; exon_number "1"; gene_name "Psmg4"; gene_source "ensembl"; gene_biotype "protein_coding"; transcript_name "Psmg4-201"; transcript_source "ensembl"; transcript_biotype "protein_coding"; protein_id "ENSRNOP00000056879"; protein_version "3"; tag "Ensembl_canonical";
17	ensembl	exon	30923162	30923612	0	-	.	gene_id "ENSRNOG00000039265"; gene_version "6"; transcript_id "ENSRNOT00000060132"; transcript_version "5"; exon_number "1"; gene_name "Psmg4"; gene_source "ensembl"; gene_biotype "protein_coding"; transcript_name "Psmg4-201"; transcript_source "ensembl"; transcript_biotype "protein_coding"; exon_id "ENSRNOE00000797033"; exon_version "1"; tag "Ensembl_canonical";
17	ensembl	start_codon	30923269	30923271	0	-	0	gene_id "ENSRNOG00000039265"; gene_version "6"; transcript_id "ENSRNOT00000128394"; transcript_version "1"; exon_number "1"; gene_name "Psmg4"; gene_source "ensembl"; gene_biotype "protein_coding"; transcript_name "Psmg4-202"; transcript_source "ensembl"; transcript_biotype "protein_coding";
17	ensembl	five_prime_utr	30923272	30923470	0	-	.	gene_id "ENSRNOG00000039265"; gene_version "6"; transcript_id "ENSRNOT00000128394"; transcript_version "1"; gene_name "Psmg4"; gene_source "ensembl"; gene_biotype "protein_coding"; transcript_name "Psmg4-202"; transcript_source "ensembl"; transcript_biotype "protein_coding";
17	ensembl	five_prime_utr	30923414	30923612	0	-	.	gene_id "ENSRNOG00000039265"; gene_version "6"; transcript_id "ENSRNOT00000060132"; transcript_version "5"; gene_name "Psmg4"; gene_source "ensembl"; gene_biotype "protein_coding"; transcript_name "Psmg4-201"; transcript_source "ensembl"; transcript_biotype "protein_coding"; tag "Ensembl_canonical";
17	ensembl	exon	30934840	30935011	0	-	.	gene_id "ENSRNOG00000080170"; gene_version "1"; transcript_id "ENSRNOT00000154535"; transcript_version "1"; exon_number "3"; gene_source "ensembl"; gene_biotype "lncRNA"; transcript_source "ensembl"; transcript_biotype "lncRNA"; exon_id "ENSRNOE00000711018"; exon_version "1"; tag "Ensembl_canonical";
17	ENSEMBL114_rn	exon	30934840	30935011	0.297272497057616	-	.	gene_id "ENSRNOG00000080170"; transcript_id "ENSRNOG00000080170_tx_1"; exon_id "17_30934840_30935011_-"; exonnum "4"; txlen "559";
17	ensembl	transcript	30934840	30936453	0	-	.	gene_id "ENSRNOG00000080170"; gene_version "1"; transcript_id "ENSRNOT00000154535"; transcript_version "1"; gene_source "ensembl"; gene_biotype "lncRNA"; transcript_source "ensembl"; transcript_biotype "lncRNA"; tag "Ensembl_canonical";
17	ensembl	gene	30934840	30936831	0	-	.	gene_id "ENSRNOG00000080170"; gene_version "1"; gene_source "ensembl"; gene_biotype "lncRNA";
17	ensembl	exon	30935334	30935452	0	-	.	gene_id "ENSRNOG00000080170"; gene_version "1"; transcript_id "ENSRNOT00000154535"; transcript_version "1"; exon_number "2"; gene_source "ensembl"; gene_biotype "lncRNA"; transcript_source "ensembl"; transcript_biotype "lncRNA"; exon_id "ENSRNOE00000745952"; exon_version "1"; tag "Ensembl_canonical";
17	ENSEMBL114_rn	exon	30935334	30935452	0.297272497057616	-	.	gene_id "ENSRNOG00000080170"; transcript_id "ENSRNOG00000080170_tx_1"; exon_id "17_30935334_30935452_-"; exonnum "3"; txlen "559";
17	ensembl	exon	30935344	30935452	0	-	.	gene_id "ENSRNOG00000080170"; gene_version "1"; transcript_id "ENSRNOT00000144766"; transcript_version "1"; exon_number "3"; gene_source "ensembl"; gene_biotype "lncRNA"; transcript_source "ensembl"; transcript_biotype "lncRNA"; exon_id "ENSRNOE00000703791"; exon_version "1";
17	ensembl	transcript	30935344	30936831	0	-	.	gene_id "ENSRNOG00000080170"; gene_version "1"; transcript_id "ENSRNOT00000144766"; transcript_version "1"; gene_source "ensembl"; gene_biotype "lncRNA"; transcript_source "ensembl"; transcript_biotype "lncRNA";
17	ensembl	exon	30936138	30936284	0	-	.	gene_id "ENSRNOG00000080170"; gene_version "1"; transcript_id "ENSRNOT00000144766"; transcript_version "1"; exon_number "2"; gene_source "ensembl"; gene_biotype "lncRNA"; transcript_source "ensembl"; transcript_biotype "lncRNA"; exon_id "ENSRNOE00000706759"; exon_version "1";
17	ENSEMBL114_rn	exon	30936138	30936284	0.297272497057616	-	.	gene_id "ENSRNOG00000080170"; transcript_id "ENSRNOG00000080170_tx_1"; exon_id "17_30936138_30936284_-"; exonnum "2"; txlen "559";
17	ensembl	exon	30936138	30936453	0	-	.	gene_id "ENSRNOG00000080170"; gene_version "1"; transcript_id "ENSRNOT00000154535"; transcript_version "1"; exon_number "1"; gene_source "ensembl"; gene_biotype "lncRNA"; transcript_source "ensembl"; transcript_biotype "lncRNA"; exon_id "ENSRNOE00000772953"; exon_version "1"; tag "Ensembl_canonical";
17	ensembl	exon	30936552	30936831	0	-	.	gene_id "ENSRNOG00000080170"; gene_version "1"; transcript_id "ENSRNOT00000144766"; transcript_version "1"; exon_number "1"; gene_source "ensembl"; gene_biotype "lncRNA"; transcript_source "ensembl"; transcript_biotype "lncRNA"; exon_id "ENSRNOE00000749607"; exon_version "1";
17	sraer114_ss	exon	30936636	30936756	0.297272497057616	-	.	gene_id "ENSRNOG00000080170"; transcript_id "ENSRNOG00000080170_tx_1"; exon_id "17_30936636_30936756_-"; exonnum "1"; txlen "559";
17	sraer114_es	exon	30950969	30951282	0.414678342612593	-	.	gene_id "sraer114_gene_37323_1"; transcript_id "sraer114_gene_37323_1_tx_1"; exon_id "17_30950969_30951282_-"; exonnum "3"; txlen "736";
17	sraer114_es	exon	30950969	30951282	0.0228816260305838	-	.	gene_id "sraer114_gene_37323_1"; transcript_id "sraer114_gene_37323_1_tx_2"; exon_id "17_30950969_30951282_-"; exonnum "3"; txlen "723";
17	sraer114_mid	exon	30951748	30952000	0.414678342612593	-	.	gene_id "sraer114_gene_37323_1"; transcript_id "sraer114_gene_37323_1_tx_1"; exon_id "17_30951748_30952000_-"; exonnum "2"; txlen "736";
17	sraer114_mid	exon	30951748	30952000	0.0228816260305838	-	.	gene_id "sraer114_gene_37323_1"; transcript_id "sraer114_gene_37323_1_tx_2"; exon_id "17_30951748_30952000_-"; exonnum "2"; txlen "723";
17	sraer114_ss	exon	30952701	30952869	0.414678342612593	-	.	gene_id "sraer114_gene_37323_1"; transcript_id "sraer114_gene_37323_1_tx_1"; exon_id "17_30952701_30952869_-"; exonnum "1"; txlen "736";
17	sraer114_es	exon	30955486	30955797	190.52731847815	-	.	gene_id "ENSRNOG00000017577"; transcript_id "ENSRNOG00000017577_tx_1"; exon_id "17_30955486_30955797_-"; exonnum "2"; txlen "525";
17	sraer114_ss	exon	30961330	30961485	0.0228816260305838	-	.	gene_id "sraer114_gene_37323_1"; transcript_id "sraer114_gene_37323_1_tx_2"; exon_id "17_30961330_30961485_-"; exonnum "1"; txlen "723";
17	sraer114_es	exon	30988293	30988860	0.32688347100283	-	.	gene_id "sraer114_gene_59524"; transcript_id "sraer114_gene_59524_tx_1"; exon_id "17_30988293_30988860_-"; exonnum "2"; txlen "901";
17	sraer114_ss	exon	30989025	30989357	0.32688347100283	-	.	gene_id "sraer114_gene_59524"; transcript_id "sraer114_gene_59524_tx_1"; exon_id "17_30989025_30989357_-"; exonnum "1"; txlen "901";
17	ensembl	three_prime_utr	31004972	31005972	0	-	.	gene_id "ENSRNOG00000017577"; gene_version "8"; transcript_id "ENSRNOT00000023914"; transcript_version "8"; gene_name "Bphl"; gene_source "ensembl"; gene_biotype "protein_coding"; transcript_name "Bphl-201"; transcript_source "ensembl"; transcript_biotype "protein_coding"; tag "Ensembl_canonical";
17	ensembl	exon	31004972	31006030	0	-	.	gene_id "ENSRNOG00000017577"; gene_version "8"; transcript_id "ENSRNOT00000023914"; transcript_version "8"; exon_number "8"; gene_name "Bphl"; gene_source "ensembl"; gene_biotype "protein_coding"; transcript_name "Bphl-201"; transcript_source "ensembl"; transcript_biotype "protein_coding"; exon_id "ENSRNOE00000632817"; exon_version "2"; tag "Ensembl_canonical";
17	ENSEMBL114_rn	exon	31004972	31006030	0.0654703754781626	-	.	gene_id "ENSRNOG00000017577"; transcript_id "ENSRNOG00000017577_tx_9"; exon_id "17_31004972_31006030_-"; exonnum "9"; txlen "2436";
17	ensembl	gene	31004972	31042632	0	-	.	gene_id "ENSRNOG00000017577"; gene_version "8"; gene_name "Bphl"; gene_source "ensembl"; gene_biotype "protein_coding";
17	ensembl	transcript	31004972	31042632	0	-	.	gene_id "ENSRNOG00000017577"; gene_version "8"; transcript_id "ENSRNOT00000023914"; transcript_version "8"; gene_name "Bphl"; gene_source "ensembl"; gene_biotype "protein_coding"; transcript_name "Bphl-201"; transcript_source "ensembl"; transcript_biotype "protein_coding"; tag "Ensembl_canonical";
17	sraer114_ss	exon	31005783	31005995	190.52731847815	-	.	gene_id "ENSRNOG00000017577"; transcript_id "ENSRNOG00000017577_tx_1"; exon_id "17_31005783_31005995_-"; exonnum "1"; txlen "525";
17	ensembl	stop_codon	31005973	31005975	0	-	0	gene_id "ENSRNOG00000017577"; gene_version "8"; transcript_id "ENSRNOT00000023914"; transcript_version "8"; exon_number "8"; gene_name "Bphl"; gene_source "ensembl"; gene_biotype "protein_coding"; transcript_name "Bphl-201"; transcript_source "ensembl"; transcript_biotype "protein_coding"; tag "Ensembl_canonical";
17	ensembl	CDS	31005976	31006030	0	-	1	gene_id "ENSRNOG00000017577"; gene_version "8"; transcript_id "ENSRNOT00000023914"; transcript_version "8"; exon_number "8"; gene_name "Bphl"; gene_source "ensembl"; gene_biotype "protein_coding"; transcript_name "Bphl-201"; transcript_source "ensembl"; transcript_biotype "protein_coding"; protein_id "ENSRNOP00000023914"; protein_version "6"; tag "Ensembl_canonical";
17	ensembl	exon	31006613	31006675	0	-	.	gene_id "ENSRNOG00000017577"; gene_version "8"; transcript_id "ENSRNOT00000023914"; transcript_version "8"; exon_number "7"; gene_name "Bphl"; gene_source "ensembl"; gene_biotype "protein_coding"; transcript_name "Bphl-201"; transcript_source "ensembl"; transcript_biotype "protein_coding"; exon_id "ENSRNOE00000611030"; exon_version "1"; tag "Ensembl_canonical";
17	ensembl	CDS	31006613	31006675	0	-	1	gene_id "ENSRNOG00000017577"; gene_version "8"; transcript_id "ENSRNOT00000023914"; transcript_version "8"; exon_number "7"; gene_name "Bphl"; gene_source "ensembl"; gene_biotype "protein_coding"; transcript_name "Bphl-201"; transcript_source "ensembl"; transcript_biotype "protein_coding"; protein_id "ENSRNOP00000023914"; protein_version "6"; tag "Ensembl_canonical";
17	ENSEMBL114_rn	exon	31006613	31006675	0.0654703754781626	-	.	gene_id "ENSRNOG00000017577"; transcript_id "ENSRNOG00000017577_tx_9"; exon_id "17_31006613_31006675_-"; exonnum "8"; txlen "2436";
17	ensembl	exon	31015826	31015949	0	-	.	gene_id "ENSRNOG00000017577"; gene_version "8"; transcript_id "ENSRNOT00000023914"; transcript_version "8"; exon_number "6"; gene_name "Bphl"; gene_source "ensembl"; gene_biotype "protein_coding"; transcript_name "Bphl-201"; transcript_source "ensembl"; transcript_biotype "protein_coding"; exon_id "ENSRNOE00000169481"; exon_version "1"; tag "Ensembl_canonical";
17	ensembl	CDS	31015826	31015949	0	-	2	gene_id "ENSRNOG00000017577"; gene_version "8"; transcript_id "ENSRNOT00000023914"; transcript_version "8"; exon_number "6"; gene_name "Bphl"; gene_source "ensembl"; gene_biotype "protein_coding"; transcript_name "Bphl-201"; transcript_source "ensembl"; transcript_biotype "protein_coding"; protein_id "ENSRNOP00000023914"; protein_version "6"; tag "Ensembl_canonical";
17	ENSEMBL114_rn	exon	31015826	31015949	0.0654703754781626	-	.	gene_id "ENSRNOG00000017577"; transcript_id "ENSRNOG00000017577_tx_9"; exon_id "17_31015826_31015949_-"; exonnum "7"; txlen "2436";
17	sraer114_es	exon	31016496	31016701	4.56532075498383	-	.	gene_id "ENSRNOG00000017577"; transcript_id "ENSRNOG00000017577_tx_2"; exon_id "17_31016496_31016701_-"; exonnum "6"; txlen "933";
17	sraer114_es	exon	31016496	31016701	2.86288440837638	-	.	gene_id "ENSRNOG00000017577"; transcript_id "ENSRNOG00000017577_tx_4"; exon_id "17_31016496_31016701_-"; exonnum "5"; txlen "766";
17	sraer114_es	exon	31018353	31018660	1.39455618446705	-	.	gene_id "ENSRNOG00000017577"; transcript_id "ENSRNOG00000017577_tx_7"; exon_id "17_31018353_31018660_-"; exonnum "6"; txlen "1035";
17	ensembl	exon	31019026	31019157	0	-	.	gene_id "ENSRNOG00000017577"; gene_version "8"; transcript_id "ENSRNOT00000023914"; transcript_version "8"; exon_number "5"; gene_name "Bphl"; gene_source "ensembl"; gene_biotype "protein_coding"; transcript_name "Bphl-201"; transcript_source "ensembl"; transcript_biotype "protein_coding"; exon_id "ENSRNOE00000169257"; exon_version "1"; tag "Ensembl_canonical";
17	ensembl	CDS	31019026	31019157	0	-	2	gene_id "ENSRNOG00000017577"; gene_version "8"; transcript_id "ENSRNOT00000023914"; transcript_version "8"; exon_number "5"; gene_name "Bphl"; gene_source "ensembl"; gene_biotype "protein_coding"; transcript_name "Bphl-201"; transcript_source "ensembl"; transcript_biotype "protein_coding"; protein_id "ENSRNOP00000023914"; protein_version "6"; tag "Ensembl_canonical";
17	ENSEMBL114_rn	exon	31019026	31019157	4.56532075498383	-	.	gene_id "ENSRNOG00000017577"; transcript_id "ENSRNOG00000017577_tx_2"; exon_id "17_31019026_31019157_-"; exonnum "5"; txlen "933";
17	ENSEMBL114_rn	exon	31019026	31019157	2.86288440837638	-	.	gene_id "ENSRNOG00000017577"; transcript_id "ENSRNOG00000017577_tx_4"; exon_id "17_31019026_31019157_-"; exonnum "4"; txlen "766";
17	ENSEMBL114_rn	exon	31019026	31019157	1.39455618446705	-	.	gene_id "ENSRNOG00000017577"; transcript_id "ENSRNOG00000017577_tx_7"; exon_id "17_31019026_31019157_-"; exonnum "5"; txlen "1035";
17	ENSEMBL114_rn	exon	31019026	31019157	0.0654703754781626	-	.	gene_id "ENSRNOG00000017577"; transcript_id "ENSRNOG00000017577_tx_9"; exon_id "17_31019026_31019157_-"; exonnum "6"; txlen "2436";
17	ensembl	exon	31029423	31029576	0	-	.	gene_id "ENSRNOG00000017577"; gene_version "8"; transcript_id "ENSRNOT00000023914"; transcript_version "8"; exon_number "4"; gene_name "Bphl"; gene_source "ensembl"; gene_biotype "protein_coding"; transcript_name "Bphl-201"; transcript_source "ensembl"; transcript_biotype "protein_coding"; exon_id "ENSRNOE00000170662"; exon_version "1"; tag "Ensembl_canonical";
17	ensembl	CDS	31029423	31029576	0	-	0	gene_id "ENSRNOG00000017577"; gene_version "8"; transcript_id "ENSRNOT00000023914"; transcript_version "8"; exon_number "4"; gene_name "Bphl"; gene_source "ensembl"; gene_biotype "protein_coding"; transcript_name "Bphl-201"; transcript_source "ensembl"; transcript_biotype "protein_coding"; protein_id "ENSRNOP00000023914"; protein_version "6"; tag "Ensembl_canonical";
17	ENSEMBL114_rn	exon	31029423	31029576	4.56532075498383	-	.	gene_id "ENSRNOG00000017577"; transcript_id "ENSRNOG00000017577_tx_2"; exon_id "17_31029423_31029576_-"; exonnum "4"; txlen "933";
17	ENSEMBL114_rn	exon	31029423	31029576	2.86288440837638	-	.	gene_id "ENSRNOG00000017577"; transcript_id "ENSRNOG00000017577_tx_4"; exon_id "17_31029423_31029576_-"; exonnum "3"; txlen "766";
17	ENSEMBL114_rn	exon	31029423	31029576	1.39455618446705	-	.	gene_id "ENSRNOG00000017577"; transcript_id "ENSRNOG00000017577_tx_7"; exon_id "17_31029423_31029576_-"; exonnum "4"; txlen "1035";
17	ENSEMBL114_rn	exon	31029423	31029576	0.0654703754781626	-	.	gene_id "ENSRNOG00000017577"; transcript_id "ENSRNOG00000017577_tx_9"; exon_id "17_31029423_31029576_-"; exonnum "5"; txlen "2436";
17	sraer114_mid	exon	31032267	31032729	0.0654703754781626	-	.	gene_id "ENSRNOG00000017577"; transcript_id "ENSRNOG00000017577_tx_9"; exon_id "17_31032267_31032729_-"; exonnum "4"; txlen "2436";
17	ensembl	exon	31032819	31032985	0	-	.	gene_id "ENSRNOG00000017577"; gene_version "8"; transcript_id "ENSRNOT00000023914"; transcript_version "8"; exon_number "3"; gene_name "Bphl"; gene_source "ensembl"; gene_biotype "protein_coding"; transcript_name "Bphl-201"; transcript_source "ensembl"; transcript_biotype "protein_coding"; exon_id "ENSRNOE00000170530"; exon_version "3"; tag "Ensembl_canonical";
17	ensembl	CDS	31032819	31032985	0	-	2	gene_id "ENSRNOG00000017577"; gene_version "8"; transcript_id "ENSRNOT00000023914"; transcript_version "8"; exon_number "3"; gene_name "Bphl"; gene_source "ensembl"; gene_biotype "protein_coding"; transcript_name "Bphl-201"; transcript_source "ensembl"; transcript_biotype "protein_coding"; protein_id "ENSRNOP00000023914"; protein_version "6"; tag "Ensembl_canonical";
17	ENSEMBL114_rn	exon	31032819	31032985	4.56532075498383	-	.	gene_id "ENSRNOG00000017577"; transcript_id "ENSRNOG00000017577_tx_2"; exon_id "17_31032819_31032985_-"; exonnum "3"; txlen "933";
17	ENSEMBL114_rn	exon	31032819	31032985	1.39455618446705	-	.	gene_id "ENSRNOG00000017577"; transcript_id "ENSRNOG00000017577_tx_7"; exon_id "17_31032819_31032985_-"; exonnum "3"; txlen "1035";
17	ENSEMBL114_rn	exon	31032819	31032985	0.0654703754781626	-	.	gene_id "ENSRNOG00000017577"; transcript_id "ENSRNOG00000017577_tx_9"; exon_id "17_31032819_31032985_-"; exonnum "3"; txlen "2436";
17	ensembl	exon	31035321	31035424	0	-	.	gene_id "ENSRNOG00000017577"; gene_version "8"; transcript_id "ENSRNOT00000023914"; transcript_version "8"; exon_number "2"; gene_name "Bphl"; gene_source "ensembl"; gene_biotype "protein_coding"; transcript_name "Bphl-201"; transcript_source "ensembl"; transcript_biotype "protein_coding"; exon_id "ENSRNOE00000170407"; exon_version "3"; tag "Ensembl_canonical";
17	ensembl	CDS	31035321	31035424	0	-	1	gene_id "ENSRNOG00000017577"; gene_version "8"; transcript_id "ENSRNOT00000023914"; transcript_version "8"; exon_number "2"; gene_name "Bphl"; gene_source "ensembl"; gene_biotype "protein_coding"; transcript_name "Bphl-201"; transcript_source "ensembl"; transcript_biotype "protein_coding"; protein_id "ENSRNOP00000023914"; protein_version "6"; tag "Ensembl_canonical";
17	ENSEMBL114_rn	exon	31035321	31035424	4.56532075498383	-	.	gene_id "ENSRNOG00000017577"; transcript_id "ENSRNOG00000017577_tx_2"; exon_id "17_31035321_31035424_-"; exonnum "2"; txlen "933";
17	ENSEMBL114_rn	exon	31035321	31035424	2.86288440837638	-	.	gene_id "ENSRNOG00000017577"; transcript_id "ENSRNOG00000017577_tx_4"; exon_id "17_31035321_31035424_-"; exonnum "2"; txlen "766";
17	ENSEMBL114_rn	exon	31035321	31035424	1.39455618446705	-	.	gene_id "ENSRNOG00000017577"; transcript_id "ENSRNOG00000017577_tx_7"; exon_id "17_31035321_31035424_-"; exonnum "2"; txlen "1035";
17	ENSEMBL114_rn	exon	31035321	31035424	0.0654703754781626	-	.	gene_id "ENSRNOG00000017577"; transcript_id "ENSRNOG00000017577_tx_9"; exon_id "17_31035321_31035424_-"; exonnum "2"; txlen "2436";
17	ensembl	CDS	31042463	31042569	0	-	0	gene_id "ENSRNOG00000017577"; gene_version "8"; transcript_id "ENSRNOT00000023914"; transcript_version "8"; exon_number "1"; gene_name "Bphl"; gene_source "ensembl"; gene_biotype "protein_coding"; transcript_name "Bphl-201"; transcript_source "ensembl"; transcript_biotype "protein_coding"; protein_id "ENSRNOP00000023914"; protein_version "6"; tag "Ensembl_canonical";
17	ensembl	exon	31042463	31042632	0	-	.	gene_id "ENSRNOG00000017577"; gene_version "8"; transcript_id "ENSRNOT00000023914"; transcript_version "8"; exon_number "1"; gene_name "Bphl"; gene_source "ensembl"; gene_biotype "protein_coding"; transcript_name "Bphl-201"; transcript_source "ensembl"; transcript_biotype "protein_coding"; exon_id "ENSRNOE00000585845"; exon_version "1"; tag "Ensembl_canonical";
17	ENSEMBL114_rn	exon	31042463	31042632	4.56532075498383	-	.	gene_id "ENSRNOG00000017577"; transcript_id "ENSRNOG00000017577_tx_2"; exon_id "17_31042463_31042632_-"; exonnum "1"; txlen "933";
17	ENSEMBL114_rn	exon	31042463	31042632	2.86288440837638	-	.	gene_id "ENSRNOG00000017577"; transcript_id "ENSRNOG00000017577_tx_4"; exon_id "17_31042463_31042632_-"; exonnum "1"; txlen "766";
17	ENSEMBL114_rn	exon	31042463	31042632	1.39455618446705	-	.	gene_id "ENSRNOG00000017577"; transcript_id "ENSRNOG00000017577_tx_7"; exon_id "17_31042463_31042632_-"; exonnum "1"; txlen "1035";
17	ENSEMBL114_rn	exon	31042463	31042632	0.0654703754781626	-	.	gene_id "ENSRNOG00000017577"; transcript_id "ENSRNOG00000017577_tx_9"; exon_id "17_31042463_31042632_-"; exonnum "1"; txlen "2436";
17	ensembl	start_codon	31042567	31042569	0	-	0	gene_id "ENSRNOG00000017577"; gene_version "8"; transcript_id "ENSRNOT00000023914"; transcript_version "8"; exon_number "1"; gene_name "Bphl"; gene_source "ensembl"; gene_biotype "protein_coding"; transcript_name "Bphl-201"; transcript_source "ensembl"; transcript_biotype "protein_coding"; tag "Ensembl_canonical";
17	ensembl	five_prime_utr	31042570	31042632	0	-	.	gene_id "ENSRNOG00000017577"; gene_version "8"; transcript_id "ENSRNOT00000023914"; transcript_version "8"; gene_name "Bphl"; gene_source "ensembl"; gene_biotype "protein_coding"; transcript_name "Bphl-201"; transcript_source "ensembl"; transcript_biotype "protein_coding"; tag "Ensembl_canonical";
17	ensembl	three_prime_utr	31044994	31047184	0	-	.	gene_id "ENSRNOG00000017787"; gene_version "7"; transcript_id "ENSRNOT00000023962"; transcript_version "7"; gene_name "Ripk1"; gene_source "ensembl"; gene_biotype "protein_coding"; transcript_name "Ripk1-201"; transcript_source "ensembl"; transcript_biotype "protein_coding"; tag "Ensembl_canonical";
17	ensembl	exon	31044994	31047471	0	-	.	gene_id "ENSRNOG00000017787"; gene_version "7"; transcript_id "ENSRNOT00000023962"; transcript_version "7"; exon_number "11"; gene_name "Ripk1"; gene_source "ensembl"; gene_biotype "protein_coding"; transcript_name "Ripk1-201"; transcript_source "ensembl"; transcript_biotype "protein_coding"; exon_id "ENSRNOE00000171176"; exon_version "3"; tag "Ensembl_canonical";
17	ENSEMBL114_rn	exon	31044994	31047471	17.6484376617129	-	.	gene_id "ENSRNOG00000017787"; transcript_id "ENSRNOG00000017787_tx_2"; exon_id "17_31044994_31047471_-"; exonnum "12"; txlen "4576";
17	ENSEMBL114_rn	exon	31044994	31047471	13.2379553300157	-	.	gene_id "ENSRNOG00000017787"; transcript_id "ENSRNOG00000017787_tx_3"; exon_id "17_31044994_31047471_-"; exonnum "12"; txlen "4638";
17	ENSEMBL114_rn	exon	31044994	31047471	3.7920930752827	-	.	gene_id "ENSRNOG00000017787"; transcript_id "ENSRNOG00000017787_tx_5"; exon_id "17_31044994_31047471_-"; exonnum "13"; txlen "4688";
17	ENSEMBL114_rn	exon	31044994	31047471	3.00494347472699	-	.	gene_id "ENSRNOG00000017787"; transcript_id "ENSRNOG00000017787_tx_6"; exon_id "17_31044994_31047471_-"; exonnum "12"; txlen "4406";
17	ENSEMBL114_rn	exon	31044994	31047471	0.0830498263142648	-	.	gene_id "ENSRNOG00000017787"; transcript_id "ENSRNOG00000017787_tx_7"; exon_id "17_31044994_31047471_-"; exonnum "15"; txlen "5025";
17	ENSEMBL114_rn	exon	31044994	31047471	0.0224926612934467	-	.	gene_id "ENSRNOG00000017787"; transcript_id "ENSRNOG00000017787_tx_8"; exon_id "17_31044994_31047471_-"; exonnum "15"; txlen "4855";
17	ensembl	gene	31044994	31077167	0	-	.	gene_id "ENSRNOG00000017787"; gene_version "7"; gene_name "Ripk1"; gene_source "ensembl"; gene_biotype "protein_coding";
17	ensembl	transcript	31044994	31077167	0	-	.	gene_id "ENSRNOG00000017787"; gene_version "7"; transcript_id "ENSRNOT00000023962"; transcript_version "7"; gene_name "Ripk1"; gene_source "ensembl"; gene_biotype "protein_coding"; transcript_name "Ripk1-201"; transcript_source "ensembl"; transcript_biotype "protein_coding"; tag "Ensembl_canonical";
17	ensembl	stop_codon	31047185	31047187	0	-	0	gene_id "ENSRNOG00000017787"; gene_version "7"; transcript_id "ENSRNOT00000023962"; transcript_version "7"; exon_number "11"; gene_name "Ripk1"; gene_source "ensembl"; gene_biotype "protein_coding"; transcript_name "Ripk1-201"; transcript_source "ensembl"; transcript_biotype "protein_coding"; tag "Ensembl_canonical";
17	ensembl	CDS	31047188	31047471	0	-	2	gene_id "ENSRNOG00000017787"; gene_version "7"; transcript_id "ENSRNOT00000023962"; transcript_version "7"; exon_number "11"; gene_name "Ripk1"; gene_source "ensembl"; gene_biotype "protein_coding"; transcript_name "Ripk1-201"; transcript_source "ensembl"; transcript_biotype "protein_coding"; protein_id "ENSRNOP00000023962"; protein_version "4"; tag "Ensembl_canonical";
17	ensembl	exon	31049797	31049937	0	-	.	gene_id "ENSRNOG00000017787"; gene_version "7"; transcript_id "ENSRNOT00000023962"; transcript_version "7"; exon_number "10"; gene_name "Ripk1"; gene_source "ensembl"; gene_biotype "protein_coding"; transcript_name "Ripk1-201"; transcript_source "ensembl"; transcript_biotype "protein_coding"; exon_id "ENSRNOE00000171140"; exon_version "1"; tag "Ensembl_canonical";
17	ensembl	CDS	31049797	31049937	0	-	2	gene_id "ENSRNOG00000017787"; gene_version "7"; transcript_id "ENSRNOT00000023962"; transcript_version "7"; exon_number "10"; gene_name "Ripk1"; gene_source "ensembl"; gene_biotype "protein_coding"; transcript_name "Ripk1-201"; transcript_source "ensembl"; transcript_biotype "protein_coding"; protein_id "ENSRNOP00000023962"; protein_version "4"; tag "Ensembl_canonical";
17	ENSEMBL114_rn	exon	31049797	31049937	17.6484376617129	-	.	gene_id "ENSRNOG00000017787"; transcript_id "ENSRNOG00000017787_tx_2"; exon_id "17_31049797_31049937_-"; exonnum "11"; txlen "4576";
17	ENSEMBL114_rn	exon	31049797	31049937	13.2379553300157	-	.	gene_id "ENSRNOG00000017787"; transcript_id "ENSRNOG00000017787_tx_3"; exon_id "17_31049797_31049937_-"; exonnum "11"; txlen "4638";
17	ENSEMBL114_rn	exon	31049797	31049937	3.7920930752827	-	.	gene_id "ENSRNOG00000017787"; transcript_id "ENSRNOG00000017787_tx_5"; exon_id "17_31049797_31049937_-"; exonnum "12"; txlen "4688";
17	ENSEMBL114_rn	exon	31049797	31049937	3.00494347472699	-	.	gene_id "ENSRNOG00000017787"; transcript_id "ENSRNOG00000017787_tx_6"; exon_id "17_31049797_31049937_-"; exonnum "11"; txlen "4406";
17	ENSEMBL114_rn	exon	31049797	31049937	0.0830498263142648	-	.	gene_id "ENSRNOG00000017787"; transcript_id "ENSRNOG00000017787_tx_7"; exon_id "17_31049797_31049937_-"; exonnum "14"; txlen "5025";
17	ENSEMBL114_rn	exon	31049797	31049937	0.0224926612934467	-	.	gene_id "ENSRNOG00000017787"; transcript_id "ENSRNOG00000017787_tx_8"; exon_id "17_31049797_31049937_-"; exonnum "14"; txlen "4855";
17	ensembl	exon	31051826	31052368	0	-	.	gene_id "ENSRNOG00000017787"; gene_version "7"; transcript_id "ENSRNOT00000023962"; transcript_version "7"; exon_number "9"; gene_name "Ripk1"; gene_source "ensembl"; gene_biotype "protein_coding"; transcript_name "Ripk1-201"; transcript_source "ensembl"; transcript_biotype "protein_coding"; exon_id "ENSRNOE00000171116"; exon_version "3"; tag "Ensembl_canonical";
17	ensembl	CDS	31051826	31052368	0	-	2	gene_id "ENSRNOG00000017787"; gene_version "7"; transcript_id "ENSRNOT00000023962"; transcript_version "7"; exon_number "9"; gene_name "Ripk1"; gene_source "ensembl"; gene_biotype "protein_coding"; transcript_name "Ripk1-201"; transcript_source "ensembl"; transcript_biotype "protein_coding"; protein_id "ENSRNOP00000023962"; protein_version "4"; tag "Ensembl_canonical";
17	ENSEMBL114_rn	exon	31051826	31052368	17.6484376617129	-	.	gene_id "ENSRNOG00000017787"; transcript_id "ENSRNOG00000017787_tx_2"; exon_id "17_31051826_31052368_-"; exonnum "10"; txlen "4576";
17	ENSEMBL114_rn	exon	31051826	31052368	13.2379553300157	-	.	gene_id "ENSRNOG00000017787"; transcript_id "ENSRNOG00000017787_tx_3"; exon_id "17_31051826_31052368_-"; exonnum "10"; txlen "4638";
17	ENSEMBL114_rn	exon	31051826	31052368	3.7920930752827	-	.	gene_id "ENSRNOG00000017787"; transcript_id "ENSRNOG00000017787_tx_5"; exon_id "17_31051826_31052368_-"; exonnum "11"; txlen "4688";
17	ENSEMBL114_rn	exon	31051826	31052368	3.00494347472699	-	.	gene_id "ENSRNOG00000017787"; transcript_id "ENSRNOG00000017787_tx_6"; exon_id "17_31051826_31052368_-"; exonnum "10"; txlen "4406";
17	ENSEMBL114_rn	exon	31051826	31052368	0.0830498263142648	-	.	gene_id "ENSRNOG00000017787"; transcript_id "ENSRNOG00000017787_tx_7"; exon_id "17_31051826_31052368_-"; exonnum "13"; txlen "5025";
17	ENSEMBL114_rn	exon	31051826	31052368	0.0224926612934467	-	.	gene_id "ENSRNOG00000017787"; transcript_id "ENSRNOG00000017787_tx_8"; exon_id "17_31051826_31052368_-"; exonnum "13"; txlen "4855";
17	ensembl	exon	31053307	31053397	0	-	.	gene_id "ENSRNOG00000017787"; gene_version "7"; transcript_id "ENSRNOT00000023962"; transcript_version "7"; exon_number "8"; gene_name "Ripk1"; gene_source "ensembl"; gene_biotype "protein_coding"; transcript_name "Ripk1-201"; transcript_source "ensembl"; transcript_biotype "protein_coding"; exon_id "ENSRNOE00000171090"; exon_version "1"; tag "Ensembl_canonical";
17	ensembl	CDS	31053307	31053397	0	-	0	gene_id "ENSRNOG00000017787"; gene_version "7"; transcript_id "ENSRNOT00000023962"; transcript_version "7"; exon_number "8"; gene_name "Ripk1"; gene_source "ensembl"; gene_biotype "protein_coding"; transcript_name "Ripk1-201"; transcript_source "ensembl"; transcript_biotype "protein_coding"; protein_id "ENSRNOP00000023962"; protein_version "4"; tag "Ensembl_canonical";
17	ENSEMBL114_rn	exon	31053307	31053397	17.6484376617129	-	.	gene_id "ENSRNOG00000017787"; transcript_id "ENSRNOG00000017787_tx_2"; exon_id "17_31053307_31053397_-"; exonnum "9"; txlen "4576";
17	ENSEMBL114_rn	exon	31053307	31053397	13.2379553300157	-	.	gene_id "ENSRNOG00000017787"; transcript_id "ENSRNOG00000017787_tx_3"; exon_id "17_31053307_31053397_-"; exonnum "9"; txlen "4638";
17	ENSEMBL114_rn	exon	31053307	31053397	3.7920930752827	-	.	gene_id "ENSRNOG00000017787"; transcript_id "ENSRNOG00000017787_tx_5"; exon_id "17_31053307_31053397_-"; exonnum "10"; txlen "4688";
17	ENSEMBL114_rn	exon	31053307	31053397	3.00494347472699	-	.	gene_id "ENSRNOG00000017787"; transcript_id "ENSRNOG00000017787_tx_6"; exon_id "17_31053307_31053397_-"; exonnum "9"; txlen "4406";
17	ENSEMBL114_rn	exon	31053307	31053397	0.0830498263142648	-	.	gene_id "ENSRNOG00000017787"; transcript_id "ENSRNOG00000017787_tx_7"; exon_id "17_31053307_31053397_-"; exonnum "12"; txlen "5025";
17	ENSEMBL114_rn	exon	31053307	31053397	0.0224926612934467	-	.	gene_id "ENSRNOG00000017787"; transcript_id "ENSRNOG00000017787_tx_8"; exon_id "17_31053307_31053397_-"; exonnum "12"; txlen "4855";
17	ensembl	exon	31059956	31060032	0	-	.	gene_id "ENSRNOG00000017787"; gene_version "7"; transcript_id "ENSRNOT00000023962"; transcript_version "7"; exon_number "7"; gene_name "Ripk1"; gene_source "ensembl"; gene_biotype "protein_coding"; transcript_name "Ripk1-201"; transcript_source "ensembl"; transcript_biotype "protein_coding"; exon_id "ENSRNOE00000171075"; exon_version "1"; tag "Ensembl_canonical";
17	ensembl	CDS	31059956	31060032	0	-	2	gene_id "ENSRNOG00000017787"; gene_version "7"; transcript_id "ENSRNOT00000023962"; transcript_version "7"; exon_number "7"; gene_name "Ripk1"; gene_source "ensembl"; gene_biotype "protein_coding"; transcript_name "Ripk1-201"; transcript_source "ensembl"; transcript_biotype "protein_coding"; protein_id "ENSRNOP00000023962"; protein_version "4"; tag "Ensembl_canonical";
17	ENSEMBL114_rn	exon	31059956	31060032	17.6484376617129	-	.	gene_id "ENSRNOG00000017787"; transcript_id "ENSRNOG00000017787_tx_2"; exon_id "17_31059956_31060032_-"; exonnum "8"; txlen "4576";
17	ENSEMBL114_rn	exon	31059956	31060032	13.2379553300157	-	.	gene_id "ENSRNOG00000017787"; transcript_id "ENSRNOG00000017787_tx_3"; exon_id "17_31059956_31060032_-"; exonnum "8"; txlen "4638";
17	ENSEMBL114_rn	exon	31059956	31060032	3.7920930752827	-	.	gene_id "ENSRNOG00000017787"; transcript_id "ENSRNOG00000017787_tx_5"; exon_id "17_31059956_31060032_-"; exonnum "9"; txlen "4688";
17	ENSEMBL114_rn	exon	31059956	31060032	3.00494347472699	-	.	gene_id "ENSRNOG00000017787"; transcript_id "ENSRNOG00000017787_tx_6"; exon_id "17_31059956_31060032_-"; exonnum "8"; txlen "4406";
17	ENSEMBL114_rn	exon	31059956	31060032	0.0830498263142648	-	.	gene_id "ENSRNOG00000017787"; transcript_id "ENSRNOG00000017787_tx_7"; exon_id "17_31059956_31060032_-"; exonnum "11"; txlen "5025";
17	ENSEMBL114_rn	exon	31059956	31060032	0.0224926612934467	-	.	gene_id "ENSRNOG00000017787"; transcript_id "ENSRNOG00000017787_tx_8"; exon_id "17_31059956_31060032_-"; exonnum "11"; txlen "4855";
17	ensembl	exon	31064263	31064412	0	-	.	gene_id "ENSRNOG00000017787"; gene_version "7"; transcript_id "ENSRNOT00000023962"; transcript_version "7"; exon_number "6"; gene_name "Ripk1"; gene_source "ensembl"; gene_biotype "protein_coding"; transcript_name "Ripk1-201"; transcript_source "ensembl"; transcript_biotype "protein_coding"; exon_id "ENSRNOE00000170999"; exon_version "1"; tag "Ensembl_canonical";
17	ensembl	CDS	31064263	31064412	0	-	2	gene_id "ENSRNOG00000017787"; gene_version "7"; transcript_id "ENSRNOT00000023962"; transcript_version "7"; exon_number "6"; gene_name "Ripk1"; gene_source "ensembl"; gene_biotype "protein_coding"; transcript_name "Ripk1-201"; transcript_source "ensembl"; transcript_biotype "protein_coding"; protein_id "ENSRNOP00000023962"; protein_version "4"; tag "Ensembl_canonical";
17	ENSEMBL114_rn	exon	31064263	31064412	17.6484376617129	-	.	gene_id "ENSRNOG00000017787"; transcript_id "ENSRNOG00000017787_tx_2"; exon_id "17_31064263_31064412_-"; exonnum "7"; txlen "4576";
17	ENSEMBL114_rn	exon	31064263	31064412	13.2379553300157	-	.	gene_id "ENSRNOG00000017787"; transcript_id "ENSRNOG00000017787_tx_3"; exon_id "17_31064263_31064412_-"; exonnum "7"; txlen "4638";
17	ENSEMBL114_rn	exon	31064263	31064412	3.7920930752827	-	.	gene_id "ENSRNOG00000017787"; transcript_id "ENSRNOG00000017787_tx_5"; exon_id "17_31064263_31064412_-"; exonnum "8"; txlen "4688";
17	ENSEMBL114_rn	exon	31064263	31064412	3.00494347472699	-	.	gene_id "ENSRNOG00000017787"; transcript_id "ENSRNOG00000017787_tx_6"; exon_id "17_31064263_31064412_-"; exonnum "7"; txlen "4406";
17	ENSEMBL114_rn	exon	31064263	31064412	0.0830498263142648	-	.	gene_id "ENSRNOG00000017787"; transcript_id "ENSRNOG00000017787_tx_7"; exon_id "17_31064263_31064412_-"; exonnum "10"; txlen "5025";
17	ENSEMBL114_rn	exon	31064263	31064412	0.0224926612934467	-	.	gene_id "ENSRNOG00000017787"; transcript_id "ENSRNOG00000017787_tx_8"; exon_id "17_31064263_31064412_-"; exonnum "10"; txlen "4855";
17	ensembl	exon	31065793	31066021	0	-	.	gene_id "ENSRNOG00000017787"; gene_version "7"; transcript_id "ENSRNOT00000023962"; transcript_version "7"; exon_number "5"; gene_name "Ripk1"; gene_source "ensembl"; gene_biotype "protein_coding"; transcript_name "Ripk1-201"; transcript_source "ensembl"; transcript_biotype "protein_coding"; exon_id "ENSRNOE00000170974"; exon_version "1"; tag "Ensembl_canonical";
17	ensembl	CDS	31065793	31066021	0	-	0	gene_id "ENSRNOG00000017787"; gene_version "7"; transcript_id "ENSRNOT00000023962"; transcript_version "7"; exon_number "5"; gene_name "Ripk1"; gene_source "ensembl"; gene_biotype "protein_coding"; transcript_name "Ripk1-201"; transcript_source "ensembl"; transcript_biotype "protein_coding"; protein_id "ENSRNOP00000023962"; protein_version "4"; tag "Ensembl_canonical";
17	ENSEMBL114_rn	exon	31065793	31066021	17.6484376617129	-	.	gene_id "ENSRNOG00000017787"; transcript_id "ENSRNOG00000017787_tx_2"; exon_id "17_31065793_31066021_-"; exonnum "6"; txlen "4576";
17	ENSEMBL114_rn	exon	31065793	31066021	13.2379553300157	-	.	gene_id "ENSRNOG00000017787"; transcript_id "ENSRNOG00000017787_tx_3"; exon_id "17_31065793_31066021_-"; exonnum "6"; txlen "4638";
17	ENSEMBL114_rn	exon	31065793	31066021	3.7920930752827	-	.	gene_id "ENSRNOG00000017787"; transcript_id "ENSRNOG00000017787_tx_5"; exon_id "17_31065793_31066021_-"; exonnum "7"; txlen "4688";
17	ENSEMBL114_rn	exon	31065793	31066021	3.00494347472699	-	.	gene_id "ENSRNOG00000017787"; transcript_id "ENSRNOG00000017787_tx_6"; exon_id "17_31065793_31066021_-"; exonnum "6"; txlen "4406";
17	ENSEMBL114_rn	exon	31065793	31066021	0.0830498263142648	-	.	gene_id "ENSRNOG00000017787"; transcript_id "ENSRNOG00000017787_tx_7"; exon_id "17_31065793_31066021_-"; exonnum "9"; txlen "5025";
17	ENSEMBL114_rn	exon	31065793	31066021	0.0224926612934467	-	.	gene_id "ENSRNOG00000017787"; transcript_id "ENSRNOG00000017787_tx_8"; exon_id "17_31065793_31066021_-"; exonnum "9"; txlen "4855";
17	sraer114_mid	exon	31066552	31066663	13.2379553300157	-	.	gene_id "ENSRNOG00000017787"; transcript_id "ENSRNOG00000017787_tx_3"; exon_id "17_31066552_31066663_-"; exonnum "5"; txlen "4638";
17	sraer114_mid	exon	31066552	31066663	3.7920930752827	-	.	gene_id "ENSRNOG00000017787"; transcript_id "ENSRNOG00000017787_tx_5"; exon_id "17_31066552_31066663_-"; exonnum "6"; txlen "4688";
17	sraer114_mid	exon	31066552	31066663	0.0830498263142648	-	.	gene_id "ENSRNOG00000017787"; transcript_id "ENSRNOG00000017787_tx_7"; exon_id "17_31066552_31066663_-"; exonnum "8"; txlen "5025";
17	sraer114_mid	exon	31066552	31066663	0.0224926612934467	-	.	gene_id "ENSRNOG00000017787"; transcript_id "ENSRNOG00000017787_tx_8"; exon_id "17_31066552_31066663_-"; exonnum "8"; txlen "4855";
17	ensembl	exon	31067797	31067934	0	-	.	gene_id "ENSRNOG00000017787"; gene_version "7"; transcript_id "ENSRNOT00000023962"; transcript_version "7"; exon_number "4"; gene_name "Ripk1"; gene_source "ensembl"; gene_biotype "protein_coding"; transcript_name "Ripk1-201"; transcript_source "ensembl"; transcript_biotype "protein_coding"; exon_id "ENSRNOE00000170943"; exon_version "1"; tag "Ensembl_canonical";
17	ensembl	CDS	31067797	31067934	0	-	0	gene_id "ENSRNOG00000017787"; gene_version "7"; transcript_id "ENSRNOT00000023962"; transcript_version "7"; exon_number "4"; gene_name "Ripk1"; gene_source "ensembl"; gene_biotype "protein_coding"; transcript_name "Ripk1-201"; transcript_source "ensembl"; transcript_biotype "protein_coding"; protein_id "ENSRNOP00000023962"; protein_version "4"; tag "Ensembl_canonical";
17	ENSEMBL114_rn	exon	31067797	31067934	17.6484376617129	-	.	gene_id "ENSRNOG00000017787"; transcript_id "ENSRNOG00000017787_tx_2"; exon_id "17_31067797_31067934_-"; exonnum "5"; txlen "4576";
17	ENSEMBL114_rn	exon	31067797	31067934	13.2379553300157	-	.	gene_id "ENSRNOG00000017787"; transcript_id "ENSRNOG00000017787_tx_3"; exon_id "17_31067797_31067934_-"; exonnum "4"; txlen "4638";
17	ENSEMBL114_rn	exon	31067797	31067934	3.7920930752827	-	.	gene_id "ENSRNOG00000017787"; transcript_id "ENSRNOG00000017787_tx_5"; exon_id "17_31067797_31067934_-"; exonnum "5"; txlen "4688";
17	ENSEMBL114_rn	exon	31067797	31067934	3.00494347472699	-	.	gene_id "ENSRNOG00000017787"; transcript_id "ENSRNOG00000017787_tx_6"; exon_id "17_31067797_31067934_-"; exonnum "5"; txlen "4406";
17	ENSEMBL114_rn	exon	31067797	31067934	0.0830498263142648	-	.	gene_id "ENSRNOG00000017787"; transcript_id "ENSRNOG00000017787_tx_7"; exon_id "17_31067797_31067934_-"; exonnum "7"; txlen "5025";
17	ENSEMBL114_rn	exon	31067797	31067934	0.0224926612934467	-	.	gene_id "ENSRNOG00000017787"; transcript_id "ENSRNOG00000017787_tx_8"; exon_id "17_31067797_31067934_-"; exonnum "7"; txlen "4855";
17	ensembl	exon	31070623	31070779	0	-	.	gene_id "ENSRNOG00000017787"; gene_version "7"; transcript_id "ENSRNOT00000023962"; transcript_version "7"; exon_number "3"; gene_name "Ripk1"; gene_source "ensembl"; gene_biotype "protein_coding"; transcript_name "Ripk1-201"; transcript_source "ensembl"; transcript_biotype "protein_coding"; exon_id "ENSRNOE00000170913"; exon_version "1"; tag "Ensembl_canonical";
17	ensembl	CDS	31070623	31070779	0	-	1	gene_id "ENSRNOG00000017787"; gene_version "7"; transcript_id "ENSRNOT00000023962"; transcript_version "7"; exon_number "3"; gene_name "Ripk1"; gene_source "ensembl"; gene_biotype "protein_coding"; transcript_name "Ripk1-201"; transcript_source "ensembl"; transcript_biotype "protein_coding"; protein_id "ENSRNOP00000023962"; protein_version "4"; tag "Ensembl_canonical";
17	ENSEMBL114_rn	exon	31070623	31070779	17.6484376617129	-	.	gene_id "ENSRNOG00000017787"; transcript_id "ENSRNOG00000017787_tx_2"; exon_id "17_31070623_31070779_-"; exonnum "4"; txlen "4576";
17	ENSEMBL114_rn	exon	31070623	31070779	13.2379553300157	-	.	gene_id "ENSRNOG00000017787"; transcript_id "ENSRNOG00000017787_tx_3"; exon_id "17_31070623_31070779_-"; exonnum "3"; txlen "4638";
17	ENSEMBL114_rn	exon	31070623	31070779	3.7920930752827	-	.	gene_id "ENSRNOG00000017787"; transcript_id "ENSRNOG00000017787_tx_5"; exon_id "17_31070623_31070779_-"; exonnum "4"; txlen "4688";
17	ENSEMBL114_rn	exon	31070623	31070779	3.00494347472699	-	.	gene_id "ENSRNOG00000017787"; transcript_id "ENSRNOG00000017787_tx_6"; exon_id "17_31070623_31070779_-"; exonnum "4"; txlen "4406";
17	ENSEMBL114_rn	exon	31070623	31070779	0.0830498263142648	-	.	gene_id "ENSRNOG00000017787"; transcript_id "ENSRNOG00000017787_tx_7"; exon_id "17_31070623_31070779_-"; exonnum "6"; txlen "5025";
17	ENSEMBL114_rn	exon	31070623	31070779	0.0224926612934467	-	.	gene_id "ENSRNOG00000017787"; transcript_id "ENSRNOG00000017787_tx_8"; exon_id "17_31070623_31070779_-"; exonnum "6"; txlen "4855";
17	ensembl	CDS	31071494	31071657	0	-	0	gene_id "ENSRNOG00000017787"; gene_version "7"; transcript_id "ENSRNOT00000023962"; transcript_version "7"; exon_number "2"; gene_name "Ripk1"; gene_source "ensembl"; gene_biotype "protein_coding"; transcript_name "Ripk1-201"; transcript_source "ensembl"; transcript_biotype "protein_coding"; protein_id "ENSRNOP00000023962"; protein_version "4"; tag "Ensembl_canonical";
17	ensembl	exon	31071494	31071713	0	-	.	gene_id "ENSRNOG00000017787"; gene_version "7"; transcript_id "ENSRNOT00000023962"; transcript_version "7"; exon_number "2"; gene_name "Ripk1"; gene_source "ensembl"; gene_biotype "protein_coding"; transcript_name "Ripk1-201"; transcript_source "ensembl"; transcript_biotype "protein_coding"; exon_id "ENSRNOE00000170885"; exon_version "2"; tag "Ensembl_canonical";
17	ENSEMBL114_rn	exon	31071494	31071713	17.6484376617129	-	.	gene_id "ENSRNOG00000017787"; transcript_id "ENSRNOG00000017787_tx_2"; exon_id "17_31071494_31071713_-"; exonnum "3"; txlen "4576";
17	ENSEMBL114_rn	exon	31071494	31071713	13.2379553300157	-	.	gene_id "ENSRNOG00000017787"; transcript_id "ENSRNOG00000017787_tx_3"; exon_id "17_31071494_31071713_-"; exonnum "2"; txlen "4638";
17	ENSEMBL114_rn	exon	31071494	31071713	3.7920930752827	-	.	gene_id "ENSRNOG00000017787"; transcript_id "ENSRNOG00000017787_tx_5"; exon_id "17_31071494_31071713_-"; exonnum "3"; txlen "4688";
17	ENSEMBL114_rn	exon	31071494	31071713	3.00494347472699	-	.	gene_id "ENSRNOG00000017787"; transcript_id "ENSRNOG00000017787_tx_6"; exon_id "17_31071494_31071713_-"; exonnum "3"; txlen "4406";
17	ENSEMBL114_rn	exon	31071494	31071713	0.0830498263142648	-	.	gene_id "ENSRNOG00000017787"; transcript_id "ENSRNOG00000017787_tx_7"; exon_id "17_31071494_31071713_-"; exonnum "5"; txlen "5025";
17	ENSEMBL114_rn	exon	31071494	31071713	0.0224926612934467	-	.	gene_id "ENSRNOG00000017787"; transcript_id "ENSRNOG00000017787_tx_8"; exon_id "17_31071494_31071713_-"; exonnum "5"; txlen "4855";
17	ensembl	start_codon	31071655	31071657	0	-	0	gene_id "ENSRNOG00000017787"; gene_version "7"; transcript_id "ENSRNOT00000023962"; transcript_version "7"; exon_number "2"; gene_name "Ripk1"; gene_source "ensembl"; gene_biotype "protein_coding"; transcript_name "Ripk1-201"; transcript_source "ensembl"; transcript_biotype "protein_coding"; tag "Ensembl_canonical";
17	ensembl	five_prime_utr	31071658	31071713	0	-	.	gene_id "ENSRNOG00000017787"; gene_version "7"; transcript_id "ENSRNOT00000023962"; transcript_version "7"; gene_name "Ripk1"; gene_source "ensembl"; gene_biotype "protein_coding"; transcript_name "Ripk1-201"; transcript_source "ensembl"; transcript_biotype "protein_coding"; tag "Ensembl_canonical";
17	sraer114_mid	exon	31073116	31073165	17.6484376617129	-	.	gene_id "ENSRNOG00000017787"; transcript_id "ENSRNOG00000017787_tx_2"; exon_id "17_31073116_31073165_-"; exonnum "2"; txlen "4576";
17	sraer114_mid	exon	31073116	31073165	3.7920930752827	-	.	gene_id "ENSRNOG00000017787"; transcript_id "ENSRNOG00000017787_tx_5"; exon_id "17_31073116_31073165_-"; exonnum "2"; txlen "4688";
17	sraer114_mid	exon	31073116	31073165	3.00494347472699	-	.	gene_id "ENSRNOG00000017787"; transcript_id "ENSRNOG00000017787_tx_6"; exon_id "17_31073116_31073165_-"; exonnum "2"; txlen "4406";
17	sraer114_mid	exon	31073116	31073165	0.0830498263142648	-	.	gene_id "ENSRNOG00000017787"; transcript_id "ENSRNOG00000017787_tx_7"; exon_id "17_31073116_31073165_-"; exonnum "4"; txlen "5025";
17	sraer114_mid	exon	31073116	31073165	0.0224926612934467	-	.	gene_id "ENSRNOG00000017787"; transcript_id "ENSRNOG00000017787_tx_8"; exon_id "17_31073116_31073165_-"; exonnum "4"; txlen "4855";
17	sraer114_mid	exon	31074989	31075156	0.0830498263142648	-	.	gene_id "ENSRNOG00000017787"; transcript_id "ENSRNOG00000017787_tx_7"; exon_id "17_31074989_31075156_-"; exonnum "3"; txlen "5025";
17	sraer114_mid	exon	31074989	31075156	0.0224926612934467	-	.	gene_id "ENSRNOG00000017787"; transcript_id "ENSRNOG00000017787_tx_8"; exon_id "17_31074989_31075156_-"; exonnum "3"; txlen "4855";
17	sraer114_mid	exon	31075994	31076162	0.0830498263142648	-	.	gene_id "ENSRNOG00000017787"; transcript_id "ENSRNOG00000017787_tx_7"; exon_id "17_31075994_31076162_-"; exonnum "2"; txlen "5025";
17	sraer114_mid	exon	31075994	31076162	0.0224926612934467	-	.	gene_id "ENSRNOG00000017787"; transcript_id "ENSRNOG00000017787_tx_8"; exon_id "17_31075994_31076162_-"; exonnum "2"; txlen "4855";
17	sraer114_ss	exon	31076605	31076736	3.00494347472699	-	.	gene_id "ENSRNOG00000017787"; transcript_id "ENSRNOG00000017787_tx_6"; exon_id "17_31076605_31076736_-"; exonnum "1"; txlen "4406";
17	sraer114_ss	exon	31076605	31076736	0.0224926612934467	-	.	gene_id "ENSRNOG00000017787"; transcript_id "ENSRNOG00000017787_tx_8"; exon_id "17_31076605_31076736_-"; exonnum "1"; txlen "4855";
17	ensembl	exon	31076866	31077167	0	-	.	gene_id "ENSRNOG00000017787"; gene_version "7"; transcript_id "ENSRNOT00000023962"; transcript_version "7"; exon_number "1"; gene_name "Ripk1"; gene_source "ensembl"; gene_biotype "protein_coding"; transcript_name "Ripk1-201"; transcript_source "ensembl"; transcript_biotype "protein_coding"; exon_id "ENSRNOE00000455609"; exon_version "1"; tag "Ensembl_canonical";
17	ensembl	five_prime_utr	31076866	31077167	0	-	.	gene_id "ENSRNOG00000017787"; gene_version "7"; transcript_id "ENSRNOT00000023962"; transcript_version "7"; gene_name "Ripk1"; gene_source "ensembl"; gene_biotype "protein_coding"; transcript_name "Ripk1-201"; transcript_source "ensembl"; transcript_biotype "protein_coding"; tag "Ensembl_canonical";
17	ENSEMBL114_rn	exon	31076866	31077167	17.6484376617129	-	.	gene_id "ENSRNOG00000017787"; transcript_id "ENSRNOG00000017787_tx_2"; exon_id "17_31076866_31077167_-"; exonnum "1"; txlen "4576";
17	ENSEMBL114_rn	exon	31076866	31077167	13.2379553300157	-	.	gene_id "ENSRNOG00000017787"; transcript_id "ENSRNOG00000017787_tx_3"; exon_id "17_31076866_31077167_-"; exonnum "1"; txlen "4638";
17	ENSEMBL114_rn	exon	31076866	31077167	3.7920930752827	-	.	gene_id "ENSRNOG00000017787"; transcript_id "ENSRNOG00000017787_tx_5"; exon_id "17_31076866_31077167_-"; exonnum "1"; txlen "4688";
17	ENSEMBL114_rn	exon	31076866	31077167	0.0830498263142648	-	.	gene_id "ENSRNOG00000017787"; transcript_id "ENSRNOG00000017787_tx_7"; exon_id "17_31076866_31077167_-"; exonnum "1"; txlen "5025";
17	sraer114_es	exon	31111668	31111982	0.174783739941957	-	.	gene_id "sraer114_gene_50159"; transcript_id "sraer114_gene_50159_tx_1"; exon_id "17_31111668_31111982_-"; exonnum "2"; txlen "725";
17	sraer114_ss	exon	31112010	31112419	0.174783739941957	-	.	gene_id "sraer114_gene_50159"; transcript_id "sraer114_gene_50159_tx_1"; exon_id "17_31112010_31112419_-"; exonnum "1"; txlen "725";
17	ensembl	three_prime_utr	31114529	31115529	0	-	.	gene_id "ENSRNOG00000017820"; gene_version "7"; transcript_id "ENSRNOT00000024141"; transcript_version "7"; gene_name "Nqo2"; gene_source "ensembl"; gene_biotype "protein_coding"; transcript_name "Nqo2-201"; transcript_source "ensembl"; transcript_biotype "protein_coding"; tag "Ensembl_canonical";
17	ensembl	exon	31114529	31115661	0	-	.	gene_id "ENSRNOG00000017820"; gene_version "7"; transcript_id "ENSRNOT00000024141"; transcript_version "7"; exon_number "7"; gene_name "Nqo2"; gene_source "ensembl"; gene_biotype "protein_coding"; transcript_name "Nqo2-201"; transcript_source "ensembl"; transcript_biotype "protein_coding"; exon_id "ENSRNOE00000611134"; exon_version "2"; tag "Ensembl_canonical";
17	ensembl	gene	31114529	31143662	0	-	.	gene_id "ENSRNOG00000017820"; gene_version "7"; gene_name "Nqo2"; gene_source "ensembl"; gene_biotype "protein_coding";
17	ensembl	transcript	31114529	31143662	0	-	.	gene_id "ENSRNOG00000017820"; gene_version "7"; transcript_id "ENSRNOT00000024141"; transcript_version "7"; gene_name "Nqo2"; gene_source "ensembl"; gene_biotype "protein_coding"; transcript_name "Nqo2-201"; transcript_source "ensembl"; transcript_biotype "protein_coding"; tag "Ensembl_canonical";
17	sraer114_es	exon	31115158	31115706	343.370841702929	-	.	gene_id "ENSRNOG00000017820"; transcript_id "ENSRNOG00000017820_tx_1"; exon_id "17_31115158_31115706_-"; exonnum "7"; txlen "1171";
17	sraer114_es	exon	31115158	31115706	40.5917030081038	-	.	gene_id "ENSRNOG00000017820"; transcript_id "ENSRNOG00000017820_tx_2"; exon_id "17_31115158_31115706_-"; exonnum "6"; txlen "1083";
17	sraer114_es	exon	31115158	31115706	15.1777394768617	-	.	gene_id "ENSRNOG00000017820"; transcript_id "ENSRNOG00000017820_tx_4"; exon_id "17_31115158_31115706_-"; exonnum "7"; txlen "1412";
17	sraer114_es	exon	31115158	31115706	6.55894009433834	-	.	gene_id "ENSRNOG00000017820"; transcript_id "ENSRNOG00000017820_tx_8"; exon_id "17_31115158_31115706_-"; exonnum "7"; txlen "1369";
17	ensembl	stop_codon	31115530	31115532	0	-	0	gene_id "ENSRNOG00000017820"; gene_version "7"; transcript_id "ENSRNOT00000024141"; transcript_version "7"; exon_number "7"; gene_name "Nqo2"; gene_source "ensembl"; gene_biotype "protein_coding"; transcript_name "Nqo2-201"; transcript_source "ensembl"; transcript_biotype "protein_coding"; tag "Ensembl_canonical";
17	ensembl	CDS	31115533	31115661	0	-	0	gene_id "ENSRNOG00000017820"; gene_version "7"; transcript_id "ENSRNOT00000024141"; transcript_version "7"; exon_number "7"; gene_name "Nqo2"; gene_source "ensembl"; gene_biotype "protein_coding"; transcript_name "Nqo2-201"; transcript_source "ensembl"; transcript_biotype "protein_coding"; protein_id "ENSRNOP00000024141"; protein_version "5"; tag "Ensembl_canonical";
17	ensembl	exon	31118096	31118197	0	-	.	gene_id "ENSRNOG00000017820"; gene_version "7"; transcript_id "ENSRNOT00000024141"; transcript_version "7"; exon_number "6"; gene_name "Nqo2"; gene_source "ensembl"; gene_biotype "protein_coding"; transcript_name "Nqo2-201"; transcript_source "ensembl"; transcript_biotype "protein_coding"; exon_id "ENSRNOE00000171661"; exon_version "1"; tag "Ensembl_canonical";
17	ensembl	CDS	31118096	31118197	0	-	0	gene_id "ENSRNOG00000017820"; gene_version "7"; transcript_id "ENSRNOT00000024141"; transcript_version "7"; exon_number "6"; gene_name "Nqo2"; gene_source "ensembl"; gene_biotype "protein_coding"; transcript_name "Nqo2-201"; transcript_source "ensembl"; transcript_biotype "protein_coding"; protein_id "ENSRNOP00000024141"; protein_version "5"; tag "Ensembl_canonical";
17	ENSEMBL114_rn	exon	31118096	31118197	343.370841702929	-	.	gene_id "ENSRNOG00000017820"; transcript_id "ENSRNOG00000017820_tx_1"; exon_id "17_31118096_31118197_-"; exonnum "6"; txlen "1171";
17	ENSEMBL114_rn	exon	31118096	31118197	40.5917030081038	-	.	gene_id "ENSRNOG00000017820"; transcript_id "ENSRNOG00000017820_tx_2"; exon_id "17_31118096_31118197_-"; exonnum "5"; txlen "1083";
17	ENSEMBL114_rn	exon	31118096	31118197	15.1777394768617	-	.	gene_id "ENSRNOG00000017820"; transcript_id "ENSRNOG00000017820_tx_4"; exon_id "17_31118096_31118197_-"; exonnum "6"; txlen "1412";
17	ENSEMBL114_rn	exon	31118096	31118197	6.55894009433834	-	.	gene_id "ENSRNOG00000017820"; transcript_id "ENSRNOG00000017820_tx_8"; exon_id "17_31118096_31118197_-"; exonnum "6"; txlen "1369";
17	ensembl	exon	31119053	31119166	0	-	.	gene_id "ENSRNOG00000017820"; gene_version "7"; transcript_id "ENSRNOT00000024141"; transcript_version "7"; exon_number "5"; gene_name "Nqo2"; gene_source "ensembl"; gene_biotype "protein_coding"; transcript_name "Nqo2-201"; transcript_source "ensembl"; transcript_biotype "protein_coding"; exon_id "ENSRNOE00000171516"; exon_version "1"; tag "Ensembl_canonical";
17	ensembl	CDS	31119053	31119166	0	-	0	gene_id "ENSRNOG00000017820"; gene_version "7"; transcript_id "ENSRNOT00000024141"; transcript_version "7"; exon_number "5"; gene_name "Nqo2"; gene_source "ensembl"; gene_biotype "protein_coding"; transcript_name "Nqo2-201"; transcript_source "ensembl"; transcript_biotype "protein_coding"; protein_id "ENSRNOP00000024141"; protein_version "5"; tag "Ensembl_canonical";
17	ENSEMBL114_rn	exon	31119053	31119166	343.370841702929	-	.	gene_id "ENSRNOG00000017820"; transcript_id "ENSRNOG00000017820_tx_1"; exon_id "17_31119053_31119166_-"; exonnum "5"; txlen "1171";
17	ENSEMBL114_rn	exon	31119053	31119166	40.5917030081038	-	.	gene_id "ENSRNOG00000017820"; transcript_id "ENSRNOG00000017820_tx_2"; exon_id "17_31119053_31119166_-"; exonnum "4"; txlen "1083";
17	ENSEMBL114_rn	exon	31119053	31119166	15.1777394768617	-	.	gene_id "ENSRNOG00000017820"; transcript_id "ENSRNOG00000017820_tx_4"; exon_id "17_31119053_31119166_-"; exonnum "5"; txlen "1412";
17	ENSEMBL114_rn	exon	31119053	31119166	6.55894009433834	-	.	gene_id "ENSRNOG00000017820"; transcript_id "ENSRNOG00000017820_tx_8"; exon_id "17_31119053_31119166_-"; exonnum "5"; txlen "1369";
17	ensembl	exon	31120322	31120452	0	-	.	gene_id "ENSRNOG00000017820"; gene_version "7"; transcript_id "ENSRNOT00000024141"; transcript_version "7"; exon_number "4"; gene_name "Nqo2"; gene_source "ensembl"; gene_biotype "protein_coding"; transcript_name "Nqo2-201"; transcript_source "ensembl"; transcript_biotype "protein_coding"; exon_id "ENSRNOE00000171363"; exon_version "1"; tag "Ensembl_canonical";
17	ensembl	CDS	31120322	31120452	0	-	2	gene_id "ENSRNOG00000017820"; gene_version "7"; transcript_id "ENSRNOT00000024141"; transcript_version "7"; exon_number "4"; gene_name "Nqo2"; gene_source "ensembl"; gene_biotype "protein_coding"; transcript_name "Nqo2-201"; transcript_source "ensembl"; transcript_biotype "protein_coding"; protein_id "ENSRNOP00000024141"; protein_version "5"; tag "Ensembl_canonical";
17	ENSEMBL114_rn	exon	31120322	31120452	343.370841702929	-	.	gene_id "ENSRNOG00000017820"; transcript_id "ENSRNOG00000017820_tx_1"; exon_id "17_31120322_31120452_-"; exonnum "4"; txlen "1171";
17	ENSEMBL114_rn	exon	31120322	31120452	40.5917030081038	-	.	gene_id "ENSRNOG00000017820"; transcript_id "ENSRNOG00000017820_tx_2"; exon_id "17_31120322_31120452_-"; exonnum "3"; txlen "1083";
17	ENSEMBL114_rn	exon	31120322	31120452	15.1777394768617	-	.	gene_id "ENSRNOG00000017820"; transcript_id "ENSRNOG00000017820_tx_4"; exon_id "17_31120322_31120452_-"; exonnum "4"; txlen "1412";
17	ENSEMBL114_rn	exon	31120322	31120452	6.55894009433834	-	.	gene_id "ENSRNOG00000017820"; transcript_id "ENSRNOG00000017820_tx_8"; exon_id "17_31120322_31120452_-"; exonnum "4"; txlen "1369";
17	ensembl	exon	31137743	31137907	0	-	.	gene_id "ENSRNOG00000017820"; gene_version "7"; transcript_id "ENSRNOT00000024141"; transcript_version "7"; exon_number "3"; gene_name "Nqo2"; gene_source "ensembl"; gene_biotype "protein_coding"; transcript_name "Nqo2-201"; transcript_source "ensembl"; transcript_biotype "protein_coding"; exon_id "ENSRNOE00000275120"; exon_version "3"; tag "Ensembl_canonical";
17	ensembl	CDS	31137743	31137907	0	-	2	gene_id "ENSRNOG00000017820"; gene_version "7"; transcript_id "ENSRNOT00000024141"; transcript_version "7"; exon_number "3"; gene_name "Nqo2"; gene_source "ensembl"; gene_biotype "protein_coding"; transcript_name "Nqo2-201"; transcript_source "ensembl"; transcript_biotype "protein_coding"; protein_id "ENSRNOP00000024141"; protein_version "5"; tag "Ensembl_canonical";
17	ENSEMBL114_rn	exon	31137743	31137907	343.370841702929	-	.	gene_id "ENSRNOG00000017820"; transcript_id "ENSRNOG00000017820_tx_1"; exon_id "17_31137743_31137907_-"; exonnum "3"; txlen "1171";
17	ENSEMBL114_rn	exon	31137743	31137907	40.5917030081038	-	.	gene_id "ENSRNOG00000017820"; transcript_id "ENSRNOG00000017820_tx_2"; exon_id "17_31137743_31137907_-"; exonnum "2"; txlen "1083";
17	ENSEMBL114_rn	exon	31137743	31137907	15.1777394768617	-	.	gene_id "ENSRNOG00000017820"; transcript_id "ENSRNOG00000017820_tx_4"; exon_id "17_31137743_31137907_-"; exonnum "3"; txlen "1412";
17	ENSEMBL114_rn	exon	31137743	31137907	6.55894009433834	-	.	gene_id "ENSRNOG00000017820"; transcript_id "ENSRNOG00000017820_tx_8"; exon_id "17_31137743_31137907_-"; exonnum "3"; txlen "1369";
17	ensembl	CDS	31140125	31140131	0	-	0	gene_id "ENSRNOG00000017820"; gene_version "7"; transcript_id "ENSRNOT00000024141"; transcript_version "7"; exon_number "2"; gene_name "Nqo2"; gene_source "ensembl"; gene_biotype "protein_coding"; transcript_name "Nqo2-201"; transcript_source "ensembl"; transcript_biotype "protein_coding"; protein_id "ENSRNOP00000024141"; protein_version "5"; tag "Ensembl_canonical";
17	ensembl	exon	31140125	31140212	0	-	.	gene_id "ENSRNOG00000017820"; gene_version "7"; transcript_id "ENSRNOT00000024141"; transcript_version "7"; exon_number "2"; gene_name "Nqo2"; gene_source "ensembl"; gene_biotype "protein_coding"; transcript_name "Nqo2-201"; transcript_source "ensembl"; transcript_biotype "protein_coding"; exon_id "ENSRNOE00000450897"; exon_version "1"; tag "Ensembl_canonical";
17	ENSEMBL114_rn	exon	31140125	31140212	343.370841702929	-	.	gene_id "ENSRNOG00000017820"; transcript_id "ENSRNOG00000017820_tx_1"; exon_id "17_31140125_31140212_-"; exonnum "2"; txlen "1171";
17	ENSEMBL114_rn	exon	31140125	31140212	15.1777394768617	-	.	gene_id "ENSRNOG00000017820"; transcript_id "ENSRNOG00000017820_tx_4"; exon_id "17_31140125_31140212_-"; exonnum "2"; txlen "1412";
17	ENSEMBL114_rn	exon	31140125	31140212	6.55894009433834	-	.	gene_id "ENSRNOG00000017820"; transcript_id "ENSRNOG00000017820_tx_8"; exon_id "17_31140125_31140212_-"; exonnum "2"; txlen "1369";
17	ensembl	start_codon	31140129	31140131	0	-	0	gene_id "ENSRNOG00000017820"; gene_version "7"; transcript_id "ENSRNOT00000024141"; transcript_version "7"; exon_number "2"; gene_name "Nqo2"; gene_source "ensembl"; gene_biotype "protein_coding"; transcript_name "Nqo2-201"; transcript_source "ensembl"; transcript_biotype "protein_coding"; tag "Ensembl_canonical";
17	ensembl	five_prime_utr	31140132	31140212	0	-	.	gene_id "ENSRNOG00000017820"; gene_version "7"; transcript_id "ENSRNOT00000024141"; transcript_version "7"; gene_name "Nqo2"; gene_source "ensembl"; gene_biotype "protein_coding"; transcript_name "Nqo2-201"; transcript_source "ensembl"; transcript_biotype "protein_coding"; tag "Ensembl_canonical";
17	sraer114_ss	exon	31141129	31141348	6.55894009433834	-	.	gene_id "ENSRNOG00000017820"; transcript_id "ENSRNOG00000017820_tx_8"; exon_id "17_31141129_31141348_-"; exonnum "1"; txlen "1369";
17	ensembl	exon	31143641	31143662	0	-	.	gene_id "ENSRNOG00000017820"; gene_version "7"; transcript_id "ENSRNOT00000024141"; transcript_version "7"; exon_number "1"; gene_name "Nqo2"; gene_source "ensembl"; gene_biotype "protein_coding"; transcript_name "Nqo2-201"; transcript_source "ensembl"; transcript_biotype "protein_coding"; exon_id "ENSRNOE00000602213"; exon_version "1"; tag "Ensembl_canonical";
17	ensembl	five_prime_utr	31143641	31143662	0	-	.	gene_id "ENSRNOG00000017820"; gene_version "7"; transcript_id "ENSRNOT00000024141"; transcript_version "7"; gene_name "Nqo2"; gene_source "ensembl"; gene_biotype "protein_coding"; transcript_name "Nqo2-201"; transcript_source "ensembl"; transcript_biotype "protein_coding"; tag "Ensembl_canonical";
17	ENSEMBL114_rn	exon	31143641	31143662	343.370841702929	-	.	gene_id "ENSRNOG00000017820"; transcript_id "ENSRNOG00000017820_tx_1"; exon_id "17_31143641_31143662_-"; exonnum "1"; txlen "1171";
17	ENSEMBL114_rn	exon	31143641	31143662	40.5917030081038	-	.	gene_id "ENSRNOG00000017820"; transcript_id "ENSRNOG00000017820_tx_2"; exon_id "17_31143641_31143662_-"; exonnum "1"; txlen "1083";
17	sraer114_ss	exon	31143784	31144046	15.1777394768617	-	.	gene_id "ENSRNOG00000017820"; transcript_id "ENSRNOG00000017820_tx_4"; exon_id "17_31143784_31144046_-"; exonnum "1"; txlen "1412";
17	sraer114_es	exon	31160172	31160494	30.7579709637047	-	.	gene_id "ENSRNOG00000017820"; transcript_id "ENSRNOG00000017820_tx_3"; exon_id "17_31160172_31160494_-"; exonnum "7"; txlen "1215";
17	sraer114_es	exon	31160172	31160494	11.530608715969	-	.	gene_id "ENSRNOG00000017820"; transcript_id "ENSRNOG00000017820_tx_5"; exon_id "17_31160172_31160494_-"; exonnum "6"; txlen "1100";
17	sraer114_es	exon	31160172	31160494	9.17600655101779	-	.	gene_id "ENSRNOG00000017820"; transcript_id "ENSRNOG00000017820_tx_6"; exon_id "17_31160172_31160494_-"; exonnum "8"; txlen "1388";
17	sraer114_es	exon	31160172	31160494	7.75917781605373	-	.	gene_id "ENSRNOG00000017820"; transcript_id "ENSRNOG00000017820_tx_7"; exon_id "17_31160172_31160494_-"; exonnum "7"; txlen "1273";
17	sraer114_es	exon	31160172	31160494	3.13706777568879	-	.	gene_id "ENSRNOG00000017820"; transcript_id "ENSRNOG00000017820_tx_9"; exon_id "17_31160172_31160494_-"; exonnum "8"; txlen "1420";
17	sraer114_mid	exon	31160647	31160761	30.7579709637047	-	.	gene_id "ENSRNOG00000017820"; transcript_id "ENSRNOG00000017820_tx_3"; exon_id "17_31160647_31160761_-"; exonnum "6"; txlen "1215";
17	sraer114_mid	exon	31160647	31160761	11.530608715969	-	.	gene_id "ENSRNOG00000017820"; transcript_id "ENSRNOG00000017820_tx_5"; exon_id "17_31160647_31160761_-"; exonnum "5"; txlen "1100";
17	sraer114_mid	exon	31160647	31160761	9.17600655101779	-	.	gene_id "ENSRNOG00000017820"; transcript_id "ENSRNOG00000017820_tx_6"; exon_id "17_31160647_31160761_-"; exonnum "7"; txlen "1388";
17	sraer114_mid	exon	31160647	31160761	7.75917781605373	-	.	gene_id "ENSRNOG00000017820"; transcript_id "ENSRNOG00000017820_tx_7"; exon_id "17_31160647_31160761_-"; exonnum "6"; txlen "1273";
17	sraer114_mid	exon	31160647	31160761	3.13706777568879	-	.	gene_id "ENSRNOG00000017820"; transcript_id "ENSRNOG00000017820_tx_9"; exon_id "17_31160647_31160761_-"; exonnum "7"; txlen "1420";
17	sraer114_mid	exon	31166335	31166436	30.7579709637047	-	.	gene_id "ENSRNOG00000017820"; transcript_id "ENSRNOG00000017820_tx_3"; exon_id "17_31166335_31166436_-"; exonnum "5"; txlen "1215";
17	sraer114_mid	exon	31166335	31166436	11.530608715969	-	.	gene_id "ENSRNOG00000017820"; transcript_id "ENSRNOG00000017820_tx_5"; exon_id "17_31166335_31166436_-"; exonnum "4"; txlen "1100";
17	sraer114_mid	exon	31166335	31166436	9.17600655101779	-	.	gene_id "ENSRNOG00000017820"; transcript_id "ENSRNOG00000017820_tx_6"; exon_id "17_31166335_31166436_-"; exonnum "6"; txlen "1388";
17	sraer114_mid	exon	31166335	31166436	7.75917781605373	-	.	gene_id "ENSRNOG00000017820"; transcript_id "ENSRNOG00000017820_tx_7"; exon_id "17_31166335_31166436_-"; exonnum "5"; txlen "1273";
17	sraer114_mid	exon	31166335	31166436	3.13706777568879	-	.	gene_id "ENSRNOG00000017820"; transcript_id "ENSRNOG00000017820_tx_9"; exon_id "17_31166335_31166436_-"; exonnum "6"; txlen "1420";
17	sraer114_mid	exon	31168135	31168339	3.13706777568879	-	.	gene_id "ENSRNOG00000017820"; transcript_id "ENSRNOG00000017820_tx_9"; exon_id "17_31168135_31168339_-"; exonnum "5"; txlen "1420";
17	sraer114_mid	exon	31168167	31168339	9.17600655101779	-	.	gene_id "ENSRNOG00000017820"; transcript_id "ENSRNOG00000017820_tx_6"; exon_id "17_31168167_31168339_-"; exonnum "5"; txlen "1388";
17	sraer114_mid	exon	31168167	31168339	7.75917781605373	-	.	gene_id "ENSRNOG00000017820"; transcript_id "ENSRNOG00000017820_tx_7"; exon_id "17_31168167_31168339_-"; exonnum "4"; txlen "1273";
17	sraer114_mid	exon	31170276	31170431	30.7579709637047	-	.	gene_id "ENSRNOG00000017820"; transcript_id "ENSRNOG00000017820_tx_3"; exon_id "17_31170276_31170431_-"; exonnum "4"; txlen "1215";
17	sraer114_mid	exon	31170276	31170431	11.530608715969	-	.	gene_id "ENSRNOG00000017820"; transcript_id "ENSRNOG00000017820_tx_5"; exon_id "17_31170276_31170431_-"; exonnum "3"; txlen "1100";
17	sraer114_mid	exon	31170276	31170431	9.17600655101779	-	.	gene_id "ENSRNOG00000017820"; transcript_id "ENSRNOG00000017820_tx_6"; exon_id "17_31170276_31170431_-"; exonnum "4"; txlen "1388";
17	sraer114_mid	exon	31170276	31170431	7.75917781605373	-	.	gene_id "ENSRNOG00000017820"; transcript_id "ENSRNOG00000017820_tx_7"; exon_id "17_31170276_31170431_-"; exonnum "3"; txlen "1273";
17	sraer114_mid	exon	31170276	31170431	3.13706777568879	-	.	gene_id "ENSRNOG00000017820"; transcript_id "ENSRNOG00000017820_tx_9"; exon_id "17_31170276_31170431_-"; exonnum "4"; txlen "1420";
17	sraer114_mid	exon	31171802	31171916	30.7579709637047	-	.	gene_id "ENSRNOG00000017820"; transcript_id "ENSRNOG00000017820_tx_3"; exon_id "17_31171802_31171916_-"; exonnum "3"; txlen "1215";
17	sraer114_mid	exon	31171802	31171916	9.17600655101779	-	.	gene_id "ENSRNOG00000017820"; transcript_id "ENSRNOG00000017820_tx_6"; exon_id "17_31171802_31171916_-"; exonnum "3"; txlen "1388";
17	sraer114_mid	exon	31171802	31171916	3.13706777568879	-	.	gene_id "ENSRNOG00000017820"; transcript_id "ENSRNOG00000017820_tx_9"; exon_id "17_31171802_31171916_-"; exonnum "3"; txlen "1420";
17	sraer114_mid	exon	31173645	31173801	30.7579709637047	-	.	gene_id "ENSRNOG00000017820"; transcript_id "ENSRNOG00000017820_tx_3"; exon_id "17_31173645_31173801_-"; exonnum "2"; txlen "1215";
17	sraer114_mid	exon	31173645	31173801	11.530608715969	-	.	gene_id "ENSRNOG00000017820"; transcript_id "ENSRNOG00000017820_tx_5"; exon_id "17_31173645_31173801_-"; exonnum "2"; txlen "1100";
17	sraer114_mid	exon	31173645	31173801	9.17600655101779	-	.	gene_id "ENSRNOG00000017820"; transcript_id "ENSRNOG00000017820_tx_6"; exon_id "17_31173645_31173801_-"; exonnum "2"; txlen "1388";
17	sraer114_mid	exon	31173645	31173801	7.75917781605373	-	.	gene_id "ENSRNOG00000017820"; transcript_id "ENSRNOG00000017820_tx_7"; exon_id "17_31173645_31173801_-"; exonnum "2"; txlen "1273";
17	sraer114_mid	exon	31173645	31173801	3.13706777568879	-	.	gene_id "ENSRNOG00000017820"; transcript_id "ENSRNOG00000017820_tx_9"; exon_id "17_31173645_31173801_-"; exonnum "2"; txlen "1420";
17	sraer114_ss	exon	31176186	31176432	30.7579709637047	-	.	gene_id "ENSRNOG00000017820"; transcript_id "ENSRNOG00000017820_tx_3"; exon_id "17_31176186_31176432_-"; exonnum "1"; txlen "1215";
17	sraer114_ss	exon	31176186	31176432	11.530608715969	-	.	gene_id "ENSRNOG00000017820"; transcript_id "ENSRNOG00000017820_tx_5"; exon_id "17_31176186_31176432_-"; exonnum "1"; txlen "1100";
17	sraer114_ss	exon	31176186	31176432	9.17600655101779	-	.	gene_id "ENSRNOG00000017820"; transcript_id "ENSRNOG00000017820_tx_6"; exon_id "17_31176186_31176432_-"; exonnum "1"; txlen "1388";
17	sraer114_ss	exon	31176186	31176432	7.75917781605373	-	.	gene_id "ENSRNOG00000017820"; transcript_id "ENSRNOG00000017820_tx_7"; exon_id "17_31176186_31176432_-"; exonnum "1"; txlen "1273";
17	sraer114_ss	exon	31176186	31176432	3.13706777568879	-	.	gene_id "ENSRNOG00000017820"; transcript_id "ENSRNOG00000017820_tx_9"; exon_id "17_31176186_31176432_-"; exonnum "1"; txlen "1420";
17	ensembl	exon	31205077	31206651	0	-	.	gene_id "ENSRNOG00000079959"; gene_version "1"; transcript_id "ENSRNOT00000141472"; transcript_version "1"; exon_number "3"; gene_source "ensembl"; gene_biotype "lncRNA"; transcript_source "ensembl"; transcript_biotype "lncRNA"; exon_id "ENSRNOE00000704440"; exon_version "1";
17	ensembl	exon	31205077	31206651	0	-	.	gene_id "ENSRNOG00000079959"; gene_version "1"; transcript_id "ENSRNOT00000142400"; transcript_version "1"; exon_number "3"; gene_source "ensembl"; gene_biotype "lncRNA"; transcript_source "ensembl"; transcript_biotype "lncRNA"; exon_id "ENSRNOE00000704440"; exon_version "1"; tag "Ensembl_canonical";
17	ensembl	transcript	31205077	31211380	0	-	.	gene_id "ENSRNOG00000079959"; gene_version "1"; transcript_id "ENSRNOT00000142400"; transcript_version "1"; gene_source "ensembl"; gene_biotype "lncRNA"; transcript_source "ensembl"; transcript_biotype "lncRNA"; tag "Ensembl_canonical";
17	ensembl	gene	31205077	31213456	0	-	.	gene_id "ENSRNOG00000079959"; gene_version "1"; gene_source "ensembl"; gene_biotype "lncRNA";
17	ensembl	transcript	31205077	31213456	0	-	.	gene_id "ENSRNOG00000079959"; gene_version "1"; transcript_id "ENSRNOT00000141472"; transcript_version "1"; gene_source "ensembl"; gene_biotype "lncRNA"; transcript_source "ensembl"; transcript_biotype "lncRNA";
17	ensembl	exon	31205498	31206651	0	-	.	gene_id "ENSRNOG00000079959"; gene_version "1"; transcript_id "ENSRNOT00000153853"; transcript_version "1"; exon_number "3"; gene_source "ensembl"; gene_biotype "lncRNA"; transcript_source "ensembl"; transcript_biotype "lncRNA"; exon_id "ENSRNOE00000703714"; exon_version "1";
17	ensembl	transcript	31205498	31211553	0	-	.	gene_id "ENSRNOG00000079959"; gene_version "1"; transcript_id "ENSRNOT00000153853"; transcript_version "1"; gene_source "ensembl"; gene_biotype "lncRNA"; transcript_source "ensembl"; transcript_biotype "lncRNA";
17	ensembl	exon	31210173	31210338	0	-	.	gene_id "ENSRNOG00000079959"; gene_version "1"; transcript_id "ENSRNOT00000141472"; transcript_version "1"; exon_number "2"; gene_source "ensembl"; gene_biotype "lncRNA"; transcript_source "ensembl"; transcript_biotype "lncRNA"; exon_id "ENSRNOE00000705796"; exon_version "1";
17	ensembl	exon	31210173	31210338	0	-	.	gene_id "ENSRNOG00000079959"; gene_version "1"; transcript_id "ENSRNOT00000142400"; transcript_version "1"; exon_number "2"; gene_source "ensembl"; gene_biotype "lncRNA"; transcript_source "ensembl"; transcript_biotype "lncRNA"; exon_id "ENSRNOE00000705796"; exon_version "1"; tag "Ensembl_canonical";
17	ensembl	exon	31210173	31210615	0	-	.	gene_id "ENSRNOG00000079959"; gene_version "1"; transcript_id "ENSRNOT00000153853"; transcript_version "1"; exon_number "2"; gene_source "ensembl"; gene_biotype "lncRNA"; transcript_source "ensembl"; transcript_biotype "lncRNA"; exon_id "ENSRNOE00000783084"; exon_version "1";
17	ensembl	exon	31211056	31211380	0	-	.	gene_id "ENSRNOG00000079959"; gene_version "1"; transcript_id "ENSRNOT00000142400"; transcript_version "1"; exon_number "1"; gene_source "ensembl"; gene_biotype "lncRNA"; transcript_source "ensembl"; transcript_biotype "lncRNA"; exon_id "ENSRNOE00000818620"; exon_version "1"; tag "Ensembl_canonical";
17	ensembl	exon	31211527	31211553	0	-	.	gene_id "ENSRNOG00000079959"; gene_version "1"; transcript_id "ENSRNOT00000153853"; transcript_version "1"; exon_number "1"; gene_source "ensembl"; gene_biotype "lncRNA"; transcript_source "ensembl"; transcript_biotype "lncRNA"; exon_id "ENSRNOE00000815907"; exon_version "1";
17	ensembl	exon	31213352	31213456	0	-	.	gene_id "ENSRNOG00000079959"; gene_version "1"; transcript_id "ENSRNOT00000141472"; transcript_version "1"; exon_number "1"; gene_source "ensembl"; gene_biotype "lncRNA"; transcript_source "ensembl"; transcript_biotype "lncRNA"; exon_id "ENSRNOE00000779503"; exon_version "1";
17	ensembl	exon	31369198	31370138	0	-	.	gene_id "ENSRNOG00000076973"; gene_version "1"; transcript_id "ENSRNOT00000133844"; transcript_version "1"; exon_number "2"; gene_source "ensembl"; gene_biotype "lncRNA"; transcript_source "ensembl"; transcript_biotype "lncRNA"; exon_id "ENSRNOE00000755772"; exon_version "1"; tag "Ensembl_canonical";
17	ensembl	gene	31369198	31373868	0	-	.	gene_id "ENSRNOG00000076973"; gene_version "1"; gene_source "ensembl"; gene_biotype "lncRNA";
17	ensembl	transcript	31369198	31373868	0	-	.	gene_id "ENSRNOG00000076973"; gene_version "1"; transcript_id "ENSRNOT00000133844"; transcript_version "1"; gene_source "ensembl"; gene_biotype "lncRNA"; transcript_source "ensembl"; transcript_biotype "lncRNA"; tag "Ensembl_canonical";
17	ensembl	exon	31373700	31373868	0	-	.	gene_id "ENSRNOG00000076973"; gene_version "1"; transcript_id "ENSRNOT00000133844"; transcript_version "1"; exon_number "1"; gene_source "ensembl"; gene_biotype "lncRNA"; transcript_source "ensembl"; transcript_biotype "lncRNA"; exon_id "ENSRNOE00000759295"; exon_version "1"; tag "Ensembl_canonical";
17	sraer114_es	exon	31375245	31375410	0.00465343489444354	-	.	gene_id "sraer114_gene_59233"; transcript_id "sraer114_gene_59233_tx_6"; exon_id "17_31375245_31375410_-"; exonnum "3"; txlen "1025";
17	sraer114_es	exon	31390476	31390679	0.0189461277845201	-	.	gene_id "sraer114_gene_59233"; transcript_id "sraer114_gene_59233_tx_3"; exon_id "17_31390476_31390679_-"; exonnum "3"; txlen "1063";
17	sraer114_mid	exon	31391796	31392526	0.0189461277845201	-	.	gene_id "sraer114_gene_59233"; transcript_id "sraer114_gene_59233_tx_3"; exon_id "17_31391796_31392526_-"; exonnum "2"; txlen "1063";
17	sraer114_mid	exon	31391796	31392526	0.00465343489444354	-	.	gene_id "sraer114_gene_59233"; transcript_id "sraer114_gene_59233_tx_6"; exon_id "17_31391796_31392526_-"; exonnum "2"; txlen "1025";
17	sraer114_mid	exon	31395231	31395358	0.0189461277845201	-	.	gene_id "sraer114_gene_59233"; transcript_id "sraer114_gene_59233_tx_3"; exon_id "17_31395231_31395358_-"; exonnum "1"; txlen "1063";
17	sraer114_mid	exon	31395231	31395358	0.00465343489444354	-	.	gene_id "sraer114_gene_59233"; transcript_id "sraer114_gene_59233_tx_6"; exon_id "17_31395231_31395358_-"; exonnum "1"; txlen "1025";
17	ensembl	three_prime_utr	31528896	31529316	0	-	.	gene_id "ENSRNOG00000034229"; gene_version "7"; transcript_id "ENSRNOT00000022681"; transcript_version "9"; gene_name "Serpinb1b"; gene_source "ensembl"; gene_biotype "protein_coding"; transcript_name "Serpinb1b-201"; transcript_source "ensembl"; transcript_biotype "protein_coding"; tag "Ensembl_canonical";
17	ensembl	exon	31528896	31529718	0	-	.	gene_id "ENSRNOG00000034229"; gene_version "7"; transcript_id "ENSRNOT00000022681"; transcript_version "9"; exon_number "6"; gene_name "Serpinb1b"; gene_source "ensembl"; gene_biotype "protein_coding"; transcript_name "Serpinb1b-201"; transcript_source "ensembl"; transcript_biotype "protein_coding"; exon_id "ENSRNOE00000487236"; exon_version "3"; tag "Ensembl_canonical";
17	ENSEMBL114_rn	exon	31528896	31529718	0.636758825942033	-	.	gene_id "ENSRNOG00000034229"; transcript_id "ENSRNOG00000034229_tx_1"; exon_id "17_31528896_31529718_-"; exonnum "7"; txlen "1652";
17	ENSEMBL114_rn	exon	31528896	31529718	0.0875366031947892	-	.	gene_id "ENSRNOG00000034229"; transcript_id "ENSRNOG00000034229_tx_2"; exon_id "17_31528896_31529718_-"; exonnum "6"; txlen "1475";
17	ENSEMBL114_rn	exon	31528896	31529718	0.0561765075040698	-	.	gene_id "ENSRNOG00000034229"; transcript_id "ENSRNOG00000034229_tx_4"; exon_id "17_31528896_31529718_-"; exonnum "6"; txlen "1876";
17	ENSEMBL114_rn	exon	31528896	31529718	0.0335749711590443	-	.	gene_id "ENSRNOG00000034229"; transcript_id "ENSRNOG00000034229_tx_6"; exon_id "17_31528896_31529718_-"; exonnum "7"; txlen "1628";
17	ENSEMBL114_rn	exon	31528896	31529718	0.025232077591641	-	.	gene_id "ENSRNOG00000034229"; transcript_id "ENSRNOG00000034229_tx_7"; exon_id "17_31528896_31529718_-"; exonnum "6"; txlen "1489";
17	ensembl	gene	31528896	31536696	0	-	.	gene_id "ENSRNOG00000034229"; gene_version "7"; gene_name "Serpinb1b"; gene_source "ensembl"; gene_biotype "protein_coding";
17	ensembl	transcript	31528896	31536696	0	-	.	gene_id "ENSRNOG00000034229"; gene_version "7"; transcript_id "ENSRNOT00000022681"; transcript_version "9"; gene_name "Serpinb1b"; gene_source "ensembl"; gene_biotype "protein_coding"; transcript_name "Serpinb1b-201"; transcript_source "ensembl"; transcript_biotype "protein_coding"; tag "Ensembl_canonical";
17	ensembl	stop_codon	31529317	31529319	0	-	0	gene_id "ENSRNOG00000034229"; gene_version "7"; transcript_id "ENSRNOT00000022681"; transcript_version "9"; exon_number "6"; gene_name "Serpinb1b"; gene_source "ensembl"; gene_biotype "protein_coding"; transcript_name "Serpinb1b-201"; transcript_source "ensembl"; transcript_biotype "protein_coding"; tag "Ensembl_canonical";
17	ensembl	CDS	31529320	31529718	0	-	0	gene_id "ENSRNOG00000034229"; gene_version "7"; transcript_id "ENSRNOT00000022681"; transcript_version "9"; exon_number "6"; gene_name "Serpinb1b"; gene_source "ensembl"; gene_biotype "protein_coding"; transcript_name "Serpinb1b-201"; transcript_source "ensembl"; transcript_biotype "protein_coding"; protein_id "ENSRNOP00000022680"; protein_version "8"; tag "Ensembl_canonical";
17	ensembl	exon	31531369	31531536	0	-	.	gene_id "ENSRNOG00000034229"; gene_version "7"; transcript_id "ENSRNOT00000022681"; transcript_version "9"; exon_number "5"; gene_name "Serpinb1b"; gene_source "ensembl"; gene_biotype "protein_coding"; transcript_name "Serpinb1b-201"; transcript_source "ensembl"; transcript_biotype "protein_coding"; exon_id "ENSRNOE00000476642"; exon_version "1"; tag "Ensembl_canonical";
17	ensembl	CDS	31531369	31531536	0	-	0	gene_id "ENSRNOG00000034229"; gene_version "7"; transcript_id "ENSRNOT00000022681"; transcript_version "9"; exon_number "5"; gene_name "Serpinb1b"; gene_source "ensembl"; gene_biotype "protein_coding"; transcript_name "Serpinb1b-201"; transcript_source "ensembl"; transcript_biotype "protein_coding"; protein_id "ENSRNOP00000022680"; protein_version "8"; tag "Ensembl_canonical";
17	ENSEMBL114_rn	exon	31531369	31531536	0.636758825942033	-	.	gene_id "ENSRNOG00000034229"; transcript_id "ENSRNOG00000034229_tx_1"; exon_id "17_31531369_31531536_-"; exonnum "6"; txlen "1652";
17	ENSEMBL114_rn	exon	31531369	31531536	0.0875366031947892	-	.	gene_id "ENSRNOG00000034229"; transcript_id "ENSRNOG00000034229_tx_2"; exon_id "17_31531369_31531536_-"; exonnum "5"; txlen "1475";
17	ENSEMBL114_rn	exon	31531369	31531536	0.0561765075040698	-	.	gene_id "ENSRNOG00000034229"; transcript_id "ENSRNOG00000034229_tx_4"; exon_id "17_31531369_31531536_-"; exonnum "5"; txlen "1876";
17	ENSEMBL114_rn	exon	31531369	31531536	0.0335749711590443	-	.	gene_id "ENSRNOG00000034229"; transcript_id "ENSRNOG00000034229_tx_6"; exon_id "17_31531369_31531536_-"; exonnum "6"; txlen "1628";
17	ENSEMBL114_rn	exon	31531369	31531536	0.025232077591641	-	.	gene_id "ENSRNOG00000034229"; transcript_id "ENSRNOG00000034229_tx_7"; exon_id "17_31531369_31531536_-"; exonnum "5"; txlen "1489";
17	ensembl	exon	31531724	31531866	0	-	.	gene_id "ENSRNOG00000034229"; gene_version "7"; transcript_id "ENSRNOT00000022681"; transcript_version "9"; exon_number "4"; gene_name "Serpinb1b"; gene_source "ensembl"; gene_biotype "protein_coding"; transcript_name "Serpinb1b-201"; transcript_source "ensembl"; transcript_biotype "protein_coding"; exon_id "ENSRNOE00000461790"; exon_version "1"; tag "Ensembl_canonical";
17	ensembl	CDS	31531724	31531866	0	-	2	gene_id "ENSRNOG00000034229"; gene_version "7"; transcript_id "ENSRNOT00000022681"; transcript_version "9"; exon_number "4"; gene_name "Serpinb1b"; gene_source "ensembl"; gene_biotype "protein_coding"; transcript_name "Serpinb1b-201"; transcript_source "ensembl"; transcript_biotype "protein_coding"; protein_id "ENSRNOP00000022680"; protein_version "8"; tag "Ensembl_canonical";
17	ENSEMBL114_rn	exon	31531724	31531866	0.636758825942033	-	.	gene_id "ENSRNOG00000034229"; transcript_id "ENSRNOG00000034229_tx_1"; exon_id "17_31531724_31531866_-"; exonnum "5"; txlen "1652";
17	ENSEMBL114_rn	exon	31531724	31531866	0.0875366031947892	-	.	gene_id "ENSRNOG00000034229"; transcript_id "ENSRNOG00000034229_tx_2"; exon_id "17_31531724_31531866_-"; exonnum "4"; txlen "1475";
17	ENSEMBL114_rn	exon	31531724	31531866	0.0561765075040698	-	.	gene_id "ENSRNOG00000034229"; transcript_id "ENSRNOG00000034229_tx_4"; exon_id "17_31531724_31531866_-"; exonnum "4"; txlen "1876";
17	ENSEMBL114_rn	exon	31531724	31531866	0.0335749711590443	-	.	gene_id "ENSRNOG00000034229"; transcript_id "ENSRNOG00000034229_tx_6"; exon_id "17_31531724_31531866_-"; exonnum "5"; txlen "1628";
17	ENSEMBL114_rn	exon	31531724	31531866	0.025232077591641	-	.	gene_id "ENSRNOG00000034229"; transcript_id "ENSRNOG00000034229_tx_7"; exon_id "17_31531724_31531866_-"; exonnum "4"; txlen "1489";
17	ensembl	exon	31533469	31533586	0	-	.	gene_id "ENSRNOG00000034229"; gene_version "7"; transcript_id "ENSRNOT00000022681"; transcript_version "9"; exon_number "3"; gene_name "Serpinb1b"; gene_source "ensembl"; gene_biotype "protein_coding"; transcript_name "Serpinb1b-201"; transcript_source "ensembl"; transcript_biotype "protein_coding"; exon_id "ENSRNOE00000465932"; exon_version "1"; tag "Ensembl_canonical";
17	ensembl	CDS	31533469	31533586	0	-	0	gene_id "ENSRNOG00000034229"; gene_version "7"; transcript_id "ENSRNOT00000022681"; transcript_version "9"; exon_number "3"; gene_name "Serpinb1b"; gene_source "ensembl"; gene_biotype "protein_coding"; transcript_name "Serpinb1b-201"; transcript_source "ensembl"; transcript_biotype "protein_coding"; protein_id "ENSRNOP00000022680"; protein_version "8"; tag "Ensembl_canonical";
17	ENSEMBL114_rn	exon	31533469	31533586	0.636758825942033	-	.	gene_id "ENSRNOG00000034229"; transcript_id "ENSRNOG00000034229_tx_1"; exon_id "17_31533469_31533586_-"; exonnum "4"; txlen "1652";
17	ENSEMBL114_rn	exon	31533469	31533586	0.0875366031947892	-	.	gene_id "ENSRNOG00000034229"; transcript_id "ENSRNOG00000034229_tx_2"; exon_id "17_31533469_31533586_-"; exonnum "3"; txlen "1475";
17	ENSEMBL114_rn	exon	31533469	31533586	0.0561765075040698	-	.	gene_id "ENSRNOG00000034229"; transcript_id "ENSRNOG00000034229_tx_4"; exon_id "17_31533469_31533586_-"; exonnum "3"; txlen "1876";
17	ENSEMBL114_rn	exon	31533469	31533586	0.0335749711590443	-	.	gene_id "ENSRNOG00000034229"; transcript_id "ENSRNOG00000034229_tx_6"; exon_id "17_31533469_31533586_-"; exonnum "4"; txlen "1628";
17	ENSEMBL114_rn	exon	31533469	31533586	0.025232077591641	-	.	gene_id "ENSRNOG00000034229"; transcript_id "ENSRNOG00000034229_tx_7"; exon_id "17_31533469_31533586_-"; exonnum "3"; txlen "1489";
17	ensembl	exon	31534439	31534576	0	-	.	gene_id "ENSRNOG00000034229"; gene_version "7"; transcript_id "ENSRNOT00000022681"; transcript_version "9"; exon_number "2"; gene_name "Serpinb1b"; gene_source "ensembl"; gene_biotype "protein_coding"; transcript_name "Serpinb1b-201"; transcript_source "ensembl"; transcript_biotype "protein_coding"; exon_id "ENSRNOE00000474880"; exon_version "1"; tag "Ensembl_canonical";
17	ensembl	CDS	31534439	31534576	0	-	0	gene_id "ENSRNOG00000034229"; gene_version "7"; transcript_id "ENSRNOT00000022681"; transcript_version "9"; exon_number "2"; gene_name "Serpinb1b"; gene_source "ensembl"; gene_biotype "protein_coding"; transcript_name "Serpinb1b-201"; transcript_source "ensembl"; transcript_biotype "protein_coding"; protein_id "ENSRNOP00000022680"; protein_version "8"; tag "Ensembl_canonical";
17	ENSEMBL114_rn	exon	31534439	31534576	0.636758825942033	-	.	gene_id "ENSRNOG00000034229"; transcript_id "ENSRNOG00000034229_tx_1"; exon_id "17_31534439_31534576_-"; exonnum "3"; txlen "1652";
17	ENSEMBL114_rn	exon	31534439	31534576	0.0875366031947892	-	.	gene_id "ENSRNOG00000034229"; transcript_id "ENSRNOG00000034229_tx_2"; exon_id "17_31534439_31534576_-"; exonnum "2"; txlen "1475";
17	ENSEMBL114_rn	exon	31534439	31534576	0.0561765075040698	-	.	gene_id "ENSRNOG00000034229"; transcript_id "ENSRNOG00000034229_tx_4"; exon_id "17_31534439_31534576_-"; exonnum "2"; txlen "1876";
17	ENSEMBL114_rn	exon	31534439	31534576	0.0335749711590443	-	.	gene_id "ENSRNOG00000034229"; transcript_id "ENSRNOG00000034229_tx_6"; exon_id "17_31534439_31534576_-"; exonnum "3"; txlen "1628";
17	ENSEMBL114_rn	exon	31534439	31534576	0.025232077591641	-	.	gene_id "ENSRNOG00000034229"; transcript_id "ENSRNOG00000034229_tx_7"; exon_id "17_31534439_31534576_-"; exonnum "2"; txlen "1489";
17	sraer114_ss	exon	31534927	31535011	0.0875366031947892	-	.	gene_id "ENSRNOG00000034229"; transcript_id "ENSRNOG00000034229_tx_2"; exon_id "17_31534927_31535011_-"; exonnum "1"; txlen "1475";
17	sraer114_ss	exon	31535471	31535569	0.025232077591641	-	.	gene_id "ENSRNOG00000034229"; transcript_id "ENSRNOG00000034229_tx_7"; exon_id "17_31535471_31535569_-"; exonnum "1"; txlen "1489";
17	sraer114_ss	exon	31535629	31536114	0.0561765075040698	-	.	gene_id "ENSRNOG00000034229"; transcript_id "ENSRNOG00000034229_tx_4"; exon_id "17_31535629_31536114_-"; exonnum "1"; txlen "1876";
17	ensembl	exon	31536529	31536696	0	-	.	gene_id "ENSRNOG00000034229"; gene_version "7"; transcript_id "ENSRNOT00000022681"; transcript_version "9"; exon_number "1"; gene_name "Serpinb1b"; gene_source "ensembl"; gene_biotype "protein_coding"; transcript_name "Serpinb1b-201"; transcript_source "ensembl"; transcript_biotype "protein_coding"; exon_id "ENSRNOE00000362001"; exon_version "4"; tag "Ensembl_canonical";
17	ensembl	CDS	31536529	31536696	0	-	0	gene_id "ENSRNOG00000034229"; gene_version "7"; transcript_id "ENSRNOT00000022681"; transcript_version "9"; exon_number "1"; gene_name "Serpinb1b"; gene_source "ensembl"; gene_biotype "protein_coding"; transcript_name "Serpinb1b-201"; transcript_source "ensembl"; transcript_biotype "protein_coding"; protein_id "ENSRNOP00000022680"; protein_version "8"; tag "Ensembl_canonical";
17	sraer114_mid	exon	31536533	31536704	0.636758825942033	-	.	gene_id "ENSRNOG00000034229"; transcript_id "ENSRNOG00000034229_tx_1"; exon_id "17_31536533_31536704_-"; exonnum "2"; txlen "1652";
17	sraer114_mid	exon	31536533	31536704	0.0335749711590443	-	.	gene_id "ENSRNOG00000034229"; transcript_id "ENSRNOG00000034229_tx_6"; exon_id "17_31536533_31536704_-"; exonnum "2"; txlen "1628";
17	ensembl	start_codon	31536694	31536696	0	-	0	gene_id "ENSRNOG00000034229"; gene_version "7"; transcript_id "ENSRNOT00000022681"; transcript_version "9"; exon_number "1"; gene_name "Serpinb1b"; gene_source "ensembl"; gene_biotype "protein_coding"; transcript_name "Serpinb1b-201"; transcript_source "ensembl"; transcript_biotype "protein_coding"; tag "Ensembl_canonical";
17	sraer114_ss	exon	31537724	31537813	0.636758825942033	-	.	gene_id "ENSRNOG00000034229"; transcript_id "ENSRNOG00000034229_tx_1"; exon_id "17_31537724_31537813_-"; exonnum "1"; txlen "1652";
17	sraer114_mid	exon	31539075	31539140	0.0335749711590443	-	.	gene_id "ENSRNOG00000034229"; transcript_id "ENSRNOG00000034229_tx_6"; exon_id "17_31539075_31539140_-"; exonnum "1"; txlen "1628";
17	sraer114_es	exon	31571077	31571517	0.0058156006336802	-	.	gene_id "sraer114_gene_37325"; transcript_id "sraer114_gene_37325_tx_1"; exon_id "17_31571077_31571517_-"; exonnum "5"; txlen "1141";
17	sraer114_es	exon	31571077	31571517	0.0058156006336802	-	.	gene_id "sraer114_gene_37325"; transcript_id "sraer114_gene_37325_tx_2"; exon_id "17_31571077_31571517_-"; exonnum "4"; txlen "1027";
17	sraer114_es	exon	31571077	31571517	0.00442996076017528	-	.	gene_id "sraer114_gene_37325"; transcript_id "sraer114_gene_37325_tx_3"; exon_id "17_31571077_31571517_-"; exonnum "5"; txlen "1014";
17	sraer114_es	exon	31571077	31571517	0.00337605708930345	-	.	gene_id "sraer114_gene_37325"; transcript_id "sraer114_gene_37325_tx_4"; exon_id "17_31571077_31571517_-"; exonnum "4"; txlen "961";
17	sraer114_es	exon	31571077	31571517	0.00337605708930345	-	.	gene_id "sraer114_gene_37325"; transcript_id "sraer114_gene_37325_tx_5"; exon_id "17_31571077_31571517_-"; exonnum "3"; txlen "847";
17	sraer114_es	exon	31571077	31571517	0.00324336260825022	-	.	gene_id "sraer114_gene_37325"; transcript_id "sraer114_gene_37325_tx_6"; exon_id "17_31571077_31571517_-"; exonnum "4"; txlen "834";
17	sraer114_es	exon	31571077	31571517	0.00199041721579853	-	.	gene_id "sraer114_gene_37325"; transcript_id "sraer114_gene_37325_tx_7"; exon_id "17_31571077_31571517_-"; exonnum "4"; txlen "984";
17	sraer114_es	exon	31571077	31571517	0.00199041721579853	-	.	gene_id "sraer114_gene_37325"; transcript_id "sraer114_gene_37325_tx_8"; exon_id "17_31571077_31571517_-"; exonnum "4"; txlen "857";
17	sraer114_es	exon	31571077	31571517	0.00165868101316544	-	.	gene_id "sraer114_gene_37325"; transcript_id "sraer114_gene_37325_tx_9"; exon_id "17_31571077_31571517_-"; exonnum "5"; txlen "1164";
17	sraer114_mid	exon	31572289	31572468	0.0058156006336802	-	.	gene_id "sraer114_gene_37325"; transcript_id "sraer114_gene_37325_tx_1"; exon_id "17_31572289_31572468_-"; exonnum "4"; txlen "1141";
17	sraer114_mid	exon	31572289	31572468	0.0058156006336802	-	.	gene_id "sraer114_gene_37325"; transcript_id "sraer114_gene_37325_tx_2"; exon_id "17_31572289_31572468_-"; exonnum "3"; txlen "1027";
17	sraer114_mid	exon	31572289	31572468	0.00442996076017528	-	.	gene_id "sraer114_gene_37325"; transcript_id "sraer114_gene_37325_tx_3"; exon_id "17_31572289_31572468_-"; exonnum "4"; txlen "1014";
17	sraer114_mid	exon	31572289	31572468	0.00165868101316544	-	.	gene_id "sraer114_gene_37325"; transcript_id "sraer114_gene_37325_tx_9"; exon_id "17_31572289_31572468_-"; exonnum "4"; txlen "1164";
17	sraer114_mid	exon	31575652	31575885	0.0058156006336802	-	.	gene_id "sraer114_gene_37325"; transcript_id "sraer114_gene_37325_tx_1"; exon_id "17_31575652_31575885_-"; exonnum "3"; txlen "1141";
17	sraer114_mid	exon	31575652	31575885	0.0058156006336802	-	.	gene_id "sraer114_gene_37325"; transcript_id "sraer114_gene_37325_tx_2"; exon_id "17_31575652_31575885_-"; exonnum "2"; txlen "1027";
17	sraer114_mid	exon	31575652	31575885	0.00442996076017528	-	.	gene_id "sraer114_gene_37325"; transcript_id "sraer114_gene_37325_tx_3"; exon_id "17_31575652_31575885_-"; exonnum "3"; txlen "1014";
17	sraer114_mid	exon	31575652	31575885	0.00337605708930345	-	.	gene_id "sraer114_gene_37325"; transcript_id "sraer114_gene_37325_tx_4"; exon_id "17_31575652_31575885_-"; exonnum "3"; txlen "961";
17	sraer114_mid	exon	31575652	31575885	0.00337605708930345	-	.	gene_id "sraer114_gene_37325"; transcript_id "sraer114_gene_37325_tx_5"; exon_id "17_31575652_31575885_-"; exonnum "2"; txlen "847";
17	sraer114_mid	exon	31575652	31575885	0.00324336260825022	-	.	gene_id "sraer114_gene_37325"; transcript_id "sraer114_gene_37325_tx_6"; exon_id "17_31575652_31575885_-"; exonnum "3"; txlen "834";
17	sraer114_mid	exon	31575652	31575885	0.00199041721579853	-	.	gene_id "sraer114_gene_37325"; transcript_id "sraer114_gene_37325_tx_7"; exon_id "17_31575652_31575885_-"; exonnum "3"; txlen "984";
17	sraer114_mid	exon	31575652	31575885	0.00199041721579853	-	.	gene_id "sraer114_gene_37325"; transcript_id "sraer114_gene_37325_tx_8"; exon_id "17_31575652_31575885_-"; exonnum "3"; txlen "857";
17	sraer114_mid	exon	31575652	31575885	0.00165868101316544	-	.	gene_id "sraer114_gene_37325"; transcript_id "sraer114_gene_37325_tx_9"; exon_id "17_31575652_31575885_-"; exonnum "3"; txlen "1164";
17	sraer114_mid	exon	31577482	31577595	0.0058156006336802	-	.	gene_id "sraer114_gene_37325"; transcript_id "sraer114_gene_37325_tx_1"; exon_id "17_31577482_31577595_-"; exonnum "2"; txlen "1141";
17	sraer114_mid	exon	31577482	31577595	0.00442996076017528	-	.	gene_id "sraer114_gene_37325"; transcript_id "sraer114_gene_37325_tx_3"; exon_id "17_31577482_31577595_-"; exonnum "2"; txlen "1014";
17	sraer114_mid	exon	31577482	31577595	0.00337605708930345	-	.	gene_id "sraer114_gene_37325"; transcript_id "sraer114_gene_37325_tx_4"; exon_id "17_31577482_31577595_-"; exonnum "2"; txlen "961";
17	sraer114_mid	exon	31577482	31577595	0.00324336260825022	-	.	gene_id "sraer114_gene_37325"; transcript_id "sraer114_gene_37325_tx_6"; exon_id "17_31577482_31577595_-"; exonnum "2"; txlen "834";
17	sraer114_mid	exon	31577482	31577618	0.00199041721579853	-	.	gene_id "sraer114_gene_37325"; transcript_id "sraer114_gene_37325_tx_7"; exon_id "17_31577482_31577618_-"; exonnum "2"; txlen "984";
17	sraer114_mid	exon	31577482	31577618	0.00199041721579853	-	.	gene_id "sraer114_gene_37325"; transcript_id "sraer114_gene_37325_tx_8"; exon_id "17_31577482_31577618_-"; exonnum "2"; txlen "857";
17	sraer114_mid	exon	31577482	31577618	0.00165868101316544	-	.	gene_id "sraer114_gene_37325"; transcript_id "sraer114_gene_37325_tx_9"; exon_id "17_31577482_31577618_-"; exonnum "2"; txlen "1164";
17	sraer114_ss	exon	31578796	31578840	0.00442996076017528	-	.	gene_id "sraer114_gene_37325"; transcript_id "sraer114_gene_37325_tx_3"; exon_id "17_31578796_31578840_-"; exonnum "1"; txlen "1014";
17	sraer114_ss	exon	31578796	31578840	0.00324336260825022	-	.	gene_id "sraer114_gene_37325"; transcript_id "sraer114_gene_37325_tx_6"; exon_id "17_31578796_31578840_-"; exonnum "1"; txlen "834";
17	sraer114_ss	exon	31578796	31578840	0.00199041721579853	-	.	gene_id "sraer114_gene_37325"; transcript_id "sraer114_gene_37325_tx_8"; exon_id "17_31578796_31578840_-"; exonnum "1"; txlen "857";
17	sraer114_ss	exon	31578897	31579068	0.0058156006336802	-	.	gene_id "sraer114_gene_37325"; transcript_id "sraer114_gene_37325_tx_1"; exon_id "17_31578897_31579068_-"; exonnum "1"; txlen "1141";
17	sraer114_ss	exon	31578897	31579068	0.0058156006336802	-	.	gene_id "sraer114_gene_37325"; transcript_id "sraer114_gene_37325_tx_2"; exon_id "17_31578897_31579068_-"; exonnum "1"; txlen "1027";
17	sraer114_ss	exon	31578897	31579068	0.00337605708930345	-	.	gene_id "sraer114_gene_37325"; transcript_id "sraer114_gene_37325_tx_4"; exon_id "17_31578897_31579068_-"; exonnum "1"; txlen "961";
17	sraer114_ss	exon	31578897	31579068	0.00337605708930345	-	.	gene_id "sraer114_gene_37325"; transcript_id "sraer114_gene_37325_tx_5"; exon_id "17_31578897_31579068_-"; exonnum "1"; txlen "847";
17	sraer114_ss	exon	31578897	31579068	0.00199041721579853	-	.	gene_id "sraer114_gene_37325"; transcript_id "sraer114_gene_37325_tx_7"; exon_id "17_31578897_31579068_-"; exonnum "1"; txlen "984";
17	sraer114_ss	exon	31578897	31579068	0.00165868101316544	-	.	gene_id "sraer114_gene_37325"; transcript_id "sraer114_gene_37325_tx_9"; exon_id "17_31578897_31579068_-"; exonnum "1"; txlen "1164";
17	ensembl	three_prime_utr	31586957	31587578	0	-	.	gene_id "ENSRNOG00000048576"; gene_version "4"; transcript_id "ENSRNOT00000118780"; transcript_version "2"; gene_name "Serpinb9b"; gene_source "ensembl"; gene_biotype "protein_coding"; transcript_name "Serpinb9b-202"; transcript_source "ensembl"; transcript_biotype "protein_coding";
17	ensembl	exon	31586957	31587896	0	-	.	gene_id "ENSRNOG00000048576"; gene_version "4"; transcript_id "ENSRNOT00000118780"; transcript_version "2"; exon_number "6"; gene_name "Serpinb9b"; gene_source "ensembl"; gene_biotype "protein_coding"; transcript_name "Serpinb9b-202"; transcript_source "ensembl"; transcript_biotype "protein_coding"; exon_id "ENSRNOE00000621477"; exon_version "1";
17	ensembl	transcript	31586957	31594983	0	-	.	gene_id "ENSRNOG00000048576"; gene_version "4"; transcript_id "ENSRNOT00000118780"; transcript_version "2"; gene_name "Serpinb9b"; gene_source "ensembl"; gene_biotype "protein_coding"; transcript_name "Serpinb9b-202"; transcript_source "ensembl"; transcript_biotype "protein_coding";
17	ensembl	gene	31586957	31597450	0	-	.	gene_id "ENSRNOG00000048576"; gene_version "4"; gene_name "Serpinb9b"; gene_source "ensembl"; gene_biotype "protein_coding";
17	ensembl	stop_codon	31587492	31587494	0	-	0	gene_id "ENSRNOG00000048576"; gene_version "4"; transcript_id "ENSRNOT00000074842"; transcript_version "4"; exon_number "7"; gene_name "Serpinb9b"; gene_source "ensembl"; gene_biotype "protein_coding"; transcript_name "Serpinb9b-201"; transcript_source "ensembl"; transcript_biotype "protein_coding"; tag "Ensembl_canonical"; projection_parent_transcript "ENSMUST00000006392.3";
17	ensembl	exon	31587492	31587578	0	-	.	gene_id "ENSRNOG00000048576"; gene_version "4"; transcript_id "ENSRNOT00000074842"; transcript_version "4"; exon_number "7"; gene_name "Serpinb9b"; gene_source "ensembl"; gene_biotype "protein_coding"; transcript_name "Serpinb9b-201"; transcript_source "ensembl"; transcript_biotype "protein_coding"; exon_id "ENSRNOE00000462670"; exon_version "2"; tag "Ensembl_canonical"; projection_parent_transcript "ENSMUST00000006392.3";
17	ensembl	transcript	31587492	31597450	0	-	.	gene_id "ENSRNOG00000048576"; gene_version "4"; transcript_id "ENSRNOT00000074842"; transcript_version "4"; gene_name "Serpinb9b"; gene_source "ensembl"; gene_biotype "protein_coding"; transcript_name "Serpinb9b-201"; transcript_source "ensembl"; transcript_biotype "protein_coding"; tag "Ensembl_canonical"; projection_parent_transcript "ENSMUST00000006392.3";
17	ensembl	CDS	31587495	31587578	0	-	0	gene_id "ENSRNOG00000048576"; gene_version "4"; transcript_id "ENSRNOT00000074842"; transcript_version "4"; exon_number "7"; gene_name "Serpinb9b"; gene_source "ensembl"; gene_biotype "protein_coding"; transcript_name "Serpinb9b-201"; transcript_source "ensembl"; transcript_biotype "protein_coding"; protein_id "ENSRNOP00000064132"; protein_version "3"; tag "Ensembl_canonical"; projection_parent_transcript "ENSMUST00000006392.3";
17	ensembl	stop_codon	31587579	31587581	0	-	0	gene_id "ENSRNOG00000048576"; gene_version "4"; transcript_id "ENSRNOT00000118780"; transcript_version "2"; exon_number "6"; gene_name "Serpinb9b"; gene_source "ensembl"; gene_biotype "protein_coding"; transcript_name "Serpinb9b-202"; transcript_source "ensembl"; transcript_biotype "protein_coding";
17	ensembl	CDS	31587582	31587896	0	-	0	gene_id "ENSRNOG00000048576"; gene_version "4"; transcript_id "ENSRNOT00000118780"; transcript_version "2"; exon_number "6"; gene_name "Serpinb9b"; gene_source "ensembl"; gene_biotype "protein_coding"; transcript_name "Serpinb9b-202"; transcript_source "ensembl"; transcript_biotype "protein_coding"; protein_id "ENSRNOP00000079679"; protein_version "1";
17	ensembl	exon	31587582	31587896	0	-	.	gene_id "ENSRNOG00000048576"; gene_version "4"; transcript_id "ENSRNOT00000074842"; transcript_version "4"; exon_number "6"; gene_name "Serpinb9b"; gene_source "ensembl"; gene_biotype "protein_coding"; transcript_name "Serpinb9b-201"; transcript_source "ensembl"; transcript_biotype "protein_coding"; exon_id "ENSRNOE00000478698"; exon_version "2"; tag "Ensembl_canonical"; projection_parent_transcript "ENSMUST00000006392.3";
17	ensembl	CDS	31587582	31587896	0	-	0	gene_id "ENSRNOG00000048576"; gene_version "4"; transcript_id "ENSRNOT00000074842"; transcript_version "4"; exon_number "6"; gene_name "Serpinb9b"; gene_source "ensembl"; gene_biotype "protein_coding"; transcript_name "Serpinb9b-201"; transcript_source "ensembl"; transcript_biotype "protein_coding"; protein_id "ENSRNOP00000064132"; protein_version "3"; tag "Ensembl_canonical"; projection_parent_transcript "ENSMUST00000006392.3";
17	ENSEMBL114_rn	exon	31587582	31587896	14.8571682092814	-	.	gene_id "ENSRNOG00000048576"; transcript_id "ENSRNOG00000048576_tx_1"; exon_id "17_31587582_31587896_-"; exonnum "7"; txlen "1099";
17	ENSEMBL114_rn	exon	31587582	31587896	8.40100622379411	-	.	gene_id "ENSRNOG00000048576"; transcript_id "ENSRNOG00000048576_tx_2"; exon_id "17_31587582_31587896_-"; exonnum "7"; txlen "1101";
17	ENSEMBL114_rn	exon	31587582	31587896	2.30919627902472	-	.	gene_id "ENSRNOG00000048576"; transcript_id "ENSRNOG00000048576_tx_4"; exon_id "17_31587582_31587896_-"; exonnum "6"; txlen "943";
17	ENSEMBL114_rn	exon	31587582	31587896	2.30919627902472	-	.	gene_id "ENSRNOG00000048576"; transcript_id "ENSRNOG00000048576_tx_5"; exon_id "17_31587582_31587896_-"; exonnum "6"; txlen "945";
17	ensembl	exon	31589313	31589468	0	-	.	gene_id "ENSRNOG00000048576"; gene_version "4"; transcript_id "ENSRNOT00000118780"; transcript_version "2"; exon_number "5"; gene_name "Serpinb9b"; gene_source "ensembl"; gene_biotype "protein_coding"; transcript_name "Serpinb9b-202"; transcript_source "ensembl"; transcript_biotype "protein_coding"; exon_id "ENSRNOE00000500601"; exon_version "1";
17	ensembl	CDS	31589313	31589468	0	-	0	gene_id "ENSRNOG00000048576"; gene_version "4"; transcript_id "ENSRNOT00000118780"; transcript_version "2"; exon_number "5"; gene_name "Serpinb9b"; gene_source "ensembl"; gene_biotype "protein_coding"; transcript_name "Serpinb9b-202"; transcript_source "ensembl"; transcript_biotype "protein_coding"; protein_id "ENSRNOP00000079679"; protein_version "1";
17	ensembl	exon	31589313	31589468	0	-	.	gene_id "ENSRNOG00000048576"; gene_version "4"; transcript_id "ENSRNOT00000074842"; transcript_version "4"; exon_number "5"; gene_name "Serpinb9b"; gene_source "ensembl"; gene_biotype "protein_coding"; transcript_name "Serpinb9b-201"; transcript_source "ensembl"; transcript_biotype "protein_coding"; exon_id "ENSRNOE00000500601"; exon_version "1"; tag "Ensembl_canonical"; projection_parent_transcript "ENSMUST00000006392.3";
17	ensembl	CDS	31589313	31589468	0	-	0	gene_id "ENSRNOG00000048576"; gene_version "4"; transcript_id "ENSRNOT00000074842"; transcript_version "4"; exon_number "5"; gene_name "Serpinb9b"; gene_source "ensembl"; gene_biotype "protein_coding"; transcript_name "Serpinb9b-201"; transcript_source "ensembl"; transcript_biotype "protein_coding"; protein_id "ENSRNOP00000064132"; protein_version "3"; tag "Ensembl_canonical"; projection_parent_transcript "ENSMUST00000006392.3";
17	ENSEMBL114_rn	exon	31589313	31589468	14.8571682092814	-	.	gene_id "ENSRNOG00000048576"; transcript_id "ENSRNOG00000048576_tx_1"; exon_id "17_31589313_31589468_-"; exonnum "6"; txlen "1099";
17	ENSEMBL114_rn	exon	31589313	31589468	8.40100622379411	-	.	gene_id "ENSRNOG00000048576"; transcript_id "ENSRNOG00000048576_tx_2"; exon_id "17_31589313_31589468_-"; exonnum "6"; txlen "1101";
17	ensembl	exon	31591879	31592021	0	-	.	gene_id "ENSRNOG00000048576"; gene_version "4"; transcript_id "ENSRNOT00000118780"; transcript_version "2"; exon_number "4"; gene_name "Serpinb9b"; gene_source "ensembl"; gene_biotype "protein_coding"; transcript_name "Serpinb9b-202"; transcript_source "ensembl"; transcript_biotype "protein_coding"; exon_id "ENSRNOE00000508713"; exon_version "1";
17	ensembl	CDS	31591879	31592021	0	-	2	gene_id "ENSRNOG00000048576"; gene_version "4"; transcript_id "ENSRNOT00000118780"; transcript_version "2"; exon_number "4"; gene_name "Serpinb9b"; gene_source "ensembl"; gene_biotype "protein_coding"; transcript_name "Serpinb9b-202"; transcript_source "ensembl"; transcript_biotype "protein_coding"; protein_id "ENSRNOP00000079679"; protein_version "1";
17	ensembl	exon	31591879	31592021	0	-	.	gene_id "ENSRNOG00000048576"; gene_version "4"; transcript_id "ENSRNOT00000074842"; transcript_version "4"; exon_number "4"; gene_name "Serpinb9b"; gene_source "ensembl"; gene_biotype "protein_coding"; transcript_name "Serpinb9b-201"; transcript_source "ensembl"; transcript_biotype "protein_coding"; exon_id "ENSRNOE00000508713"; exon_version "1"; tag "Ensembl_canonical"; projection_parent_transcript "ENSMUST00000006392.3";
17	ensembl	CDS	31591879	31592021	0	-	2	gene_id "ENSRNOG00000048576"; gene_version "4"; transcript_id "ENSRNOT00000074842"; transcript_version "4"; exon_number "4"; gene_name "Serpinb9b"; gene_source "ensembl"; gene_biotype "protein_coding"; transcript_name "Serpinb9b-201"; transcript_source "ensembl"; transcript_biotype "protein_coding"; protein_id "ENSRNOP00000064132"; protein_version "3"; tag "Ensembl_canonical"; projection_parent_transcript "ENSMUST00000006392.3";
17	ENSEMBL114_rn	exon	31591879	31592021	14.8571682092814	-	.	gene_id "ENSRNOG00000048576"; transcript_id "ENSRNOG00000048576_tx_1"; exon_id "17_31591879_31592021_-"; exonnum "5"; txlen "1099";
17	ENSEMBL114_rn	exon	31591879	31592021	8.40100622379411	-	.	gene_id "ENSRNOG00000048576"; transcript_id "ENSRNOG00000048576_tx_2"; exon_id "17_31591879_31592021_-"; exonnum "5"; txlen "1101";
17	ENSEMBL114_rn	exon	31591879	31592021	2.30919627902472	-	.	gene_id "ENSRNOG00000048576"; transcript_id "ENSRNOG00000048576_tx_4"; exon_id "17_31591879_31592021_-"; exonnum "5"; txlen "943";
17	ENSEMBL114_rn	exon	31591879	31592021	2.30919627902472	-	.	gene_id "ENSRNOG00000048576"; transcript_id "ENSRNOG00000048576_tx_5"; exon_id "17_31591879_31592021_-"; exonnum "5"; txlen "945";
17	ensembl	exon	31593754	31593871	0	-	.	gene_id "ENSRNOG00000048576"; gene_version "4"; transcript_id "ENSRNOT00000118780"; transcript_version "2"; exon_number "3"; gene_name "Serpinb9b"; gene_source "ensembl"; gene_biotype "protein_coding"; transcript_name "Serpinb9b-202"; transcript_source "ensembl"; transcript_biotype "protein_coding"; exon_id "ENSRNOE00000466023"; exon_version "1";
17	ensembl	CDS	31593754	31593871	0	-	0	gene_id "ENSRNOG00000048576"; gene_version "4"; transcript_id "ENSRNOT00000118780"; transcript_version "2"; exon_number "3"; gene_name "Serpinb9b"; gene_source "ensembl"; gene_biotype "protein_coding"; transcript_name "Serpinb9b-202"; transcript_source "ensembl"; transcript_biotype "protein_coding"; protein_id "ENSRNOP00000079679"; protein_version "1";
17	ensembl	exon	31593754	31593871	0	-	.	gene_id "ENSRNOG00000048576"; gene_version "4"; transcript_id "ENSRNOT00000074842"; transcript_version "4"; exon_number "3"; gene_name "Serpinb9b"; gene_source "ensembl"; gene_biotype "protein_coding"; transcript_name "Serpinb9b-201"; transcript_source "ensembl"; transcript_biotype "protein_coding"; exon_id "ENSRNOE00000466023"; exon_version "1"; tag "Ensembl_canonical"; projection_parent_transcript "ENSMUST00000006392.3";
17	ensembl	CDS	31593754	31593871	0	-	0	gene_id "ENSRNOG00000048576"; gene_version "4"; transcript_id "ENSRNOT00000074842"; transcript_version "4"; exon_number "3"; gene_name "Serpinb9b"; gene_source "ensembl"; gene_biotype "protein_coding"; transcript_name "Serpinb9b-201"; transcript_source "ensembl"; transcript_biotype "protein_coding"; protein_id "ENSRNOP00000064132"; protein_version "3"; tag "Ensembl_canonical"; projection_parent_transcript "ENSMUST00000006392.3";
17	ENSEMBL114_rn	exon	31593754	31593871	14.8571682092814	-	.	gene_id "ENSRNOG00000048576"; transcript_id "ENSRNOG00000048576_tx_1"; exon_id "17_31593754_31593871_-"; exonnum "4"; txlen "1099";
17	ENSEMBL114_rn	exon	31593754	31593871	8.40100622379411	-	.	gene_id "ENSRNOG00000048576"; transcript_id "ENSRNOG00000048576_tx_2"; exon_id "17_31593754_31593871_-"; exonnum "4"; txlen "1101";
17	ENSEMBL114_rn	exon	31593754	31593871	2.30919627902472	-	.	gene_id "ENSRNOG00000048576"; transcript_id "ENSRNOG00000048576_tx_4"; exon_id "17_31593754_31593871_-"; exonnum "4"; txlen "943";
17	ENSEMBL114_rn	exon	31593754	31593871	2.30919627902472	-	.	gene_id "ENSRNOG00000048576"; transcript_id "ENSRNOG00000048576_tx_5"; exon_id "17_31593754_31593871_-"; exonnum "4"; txlen "945";
17	ensembl	exon	31594394	31594531	0	-	.	gene_id "ENSRNOG00000048576"; gene_version "4"; transcript_id "ENSRNOT00000118780"; transcript_version "2"; exon_number "2"; gene_name "Serpinb9b"; gene_source "ensembl"; gene_biotype "protein_coding"; transcript_name "Serpinb9b-202"; transcript_source "ensembl"; transcript_biotype "protein_coding"; exon_id "ENSRNOE00000493338"; exon_version "2";
17	ensembl	CDS	31594394	31594531	0	-	0	gene_id "ENSRNOG00000048576"; gene_version "4"; transcript_id "ENSRNOT00000118780"; transcript_version "2"; exon_number "2"; gene_name "Serpinb9b"; gene_source "ensembl"; gene_biotype "protein_coding"; transcript_name "Serpinb9b-202"; transcript_source "ensembl"; transcript_biotype "protein_coding"; protein_id "ENSRNOP00000079679"; protein_version "1";
17	ensembl	exon	31594394	31594531	0	-	.	gene_id "ENSRNOG00000048576"; gene_version "4"; transcript_id "ENSRNOT00000074842"; transcript_version "4"; exon_number "2"; gene_name "Serpinb9b"; gene_source "ensembl"; gene_biotype "protein_coding"; transcript_name "Serpinb9b-201"; transcript_source "ensembl"; transcript_biotype "protein_coding"; exon_id "ENSRNOE00000493338"; exon_version "2"; tag "Ensembl_canonical"; projection_parent_transcript "ENSMUST00000006392.3";
17	ensembl	CDS	31594394	31594531	0	-	0	gene_id "ENSRNOG00000048576"; gene_version "4"; transcript_id "ENSRNOT00000074842"; transcript_version "4"; exon_number "2"; gene_name "Serpinb9b"; gene_source "ensembl"; gene_biotype "protein_coding"; transcript_name "Serpinb9b-201"; transcript_source "ensembl"; transcript_biotype "protein_coding"; protein_id "ENSRNOP00000064132"; protein_version "3"; tag "Ensembl_canonical"; projection_parent_transcript "ENSMUST00000006392.3";
17	ENSEMBL114_rn	exon	31594394	31594531	14.8571682092814	-	.	gene_id "ENSRNOG00000048576"; transcript_id "ENSRNOG00000048576_tx_1"; exon_id "17_31594394_31594531_-"; exonnum "3"; txlen "1099";
17	ENSEMBL114_rn	exon	31594394	31594531	8.40100622379411	-	.	gene_id "ENSRNOG00000048576"; transcript_id "ENSRNOG00000048576_tx_2"; exon_id "17_31594394_31594531_-"; exonnum "3"; txlen "1101";
17	ENSEMBL114_rn	exon	31594394	31594531	2.30919627902472	-	.	gene_id "ENSRNOG00000048576"; transcript_id "ENSRNOG00000048576_tx_4"; exon_id "17_31594394_31594531_-"; exonnum "3"; txlen "943";
17	ENSEMBL114_rn	exon	31594394	31594531	2.30919627902472	-	.	gene_id "ENSRNOG00000048576"; transcript_id "ENSRNOG00000048576_tx_5"; exon_id "17_31594394_31594531_-"; exonnum "3"; txlen "945";
17	ensembl	CDS	31594865	31594882	0	-	0	gene_id "ENSRNOG00000048576"; gene_version "4"; transcript_id "ENSRNOT00000118780"; transcript_version "2"; exon_number "1"; gene_name "Serpinb9b"; gene_source "ensembl"; gene_biotype "protein_coding"; transcript_name "Serpinb9b-202"; transcript_source "ensembl"; transcript_biotype "protein_coding"; protein_id "ENSRNOP00000079679"; protein_version "1";
17	ensembl	exon	31594865	31594983	0	-	.	gene_id "ENSRNOG00000048576"; gene_version "4"; transcript_id "ENSRNOT00000118780"; transcript_version "2"; exon_number "1"; gene_name "Serpinb9b"; gene_source "ensembl"; gene_biotype "protein_coding"; transcript_name "Serpinb9b-202"; transcript_source "ensembl"; transcript_biotype "protein_coding"; exon_id "ENSRNOE00000662641"; exon_version "1";
17	ensembl	start_codon	31594880	31594882	0	-	0	gene_id "ENSRNOG00000048576"; gene_version "4"; transcript_id "ENSRNOT00000118780"; transcript_version "2"; exon_number "1"; gene_name "Serpinb9b"; gene_source "ensembl"; gene_biotype "protein_coding"; transcript_name "Serpinb9b-202"; transcript_source "ensembl"; transcript_biotype "protein_coding";
17	ensembl	five_prime_utr	31594883	31594983	0	-	.	gene_id "ENSRNOG00000048576"; gene_version "4"; transcript_id "ENSRNOT00000118780"; transcript_version "2"; gene_name "Serpinb9b"; gene_source "ensembl"; gene_biotype "protein_coding"; transcript_name "Serpinb9b-202"; transcript_source "ensembl"; transcript_biotype "protein_coding";
17	ensembl	exon	31597283	31597450	0	-	.	gene_id "ENSRNOG00000048576"; gene_version "4"; transcript_id "ENSRNOT00000074842"; transcript_version "4"; exon_number "1"; gene_name "Serpinb9b"; gene_source "ensembl"; gene_biotype "protein_coding"; transcript_name "Serpinb9b-201"; transcript_source "ensembl"; transcript_biotype "protein_coding"; exon_id "ENSRNOE00000499209"; exon_version "3"; tag "Ensembl_canonical"; projection_parent_transcript "ENSMUST00000006392.3";
17	ensembl	CDS	31597283	31597450	0	-	0	gene_id "ENSRNOG00000048576"; gene_version "4"; transcript_id "ENSRNOT00000074842"; transcript_version "4"; exon_number "1"; gene_name "Serpinb9b"; gene_source "ensembl"; gene_biotype "protein_coding"; transcript_name "Serpinb9b-201"; transcript_source "ensembl"; transcript_biotype "protein_coding"; protein_id "ENSRNOP00000064132"; protein_version "3"; tag "Ensembl_canonical"; projection_parent_transcript "ENSMUST00000006392.3";
17	sraer114_mid	exon	31597283	31597460	14.8571682092814	-	.	gene_id "ENSRNOG00000048576"; transcript_id "ENSRNOG00000048576_tx_1"; exon_id "17_31597283_31597460_-"; exonnum "2"; txlen "1099";
17	sraer114_mid	exon	31597283	31597460	8.40100622379411	-	.	gene_id "ENSRNOG00000048576"; transcript_id "ENSRNOG00000048576_tx_2"; exon_id "17_31597283_31597460_-"; exonnum "2"; txlen "1101";
17	sraer114_mid	exon	31597283	31597460	2.30919627902472	-	.	gene_id "ENSRNOG00000048576"; transcript_id "ENSRNOG00000048576_tx_4"; exon_id "17_31597283_31597460_-"; exonnum "2"; txlen "943";
17	sraer114_mid	exon	31597283	31597460	2.30919627902472	-	.	gene_id "ENSRNOG00000048576"; transcript_id "ENSRNOG00000048576_tx_5"; exon_id "17_31597283_31597460_-"; exonnum "2"; txlen "945";
17	ensembl	start_codon	31597448	31597450	0	-	0	gene_id "ENSRNOG00000048576"; gene_version "4"; transcript_id "ENSRNOT00000074842"; transcript_version "4"; exon_number "1"; gene_name "Serpinb9b"; gene_source "ensembl"; gene_biotype "protein_coding"; transcript_name "Serpinb9b-201"; transcript_source "ensembl"; transcript_biotype "protein_coding"; tag "Ensembl_canonical"; projection_parent_transcript "ENSMUST00000006392.3";
17	sraer114_ss	exon	31599276	31599326	14.8571682092814	-	.	gene_id "ENSRNOG00000048576"; transcript_id "ENSRNOG00000048576_tx_1"; exon_id "17_31599276_31599326_-"; exonnum "1"; txlen "1099";
17	sraer114_ss	exon	31599276	31599326	2.30919627902472	-	.	gene_id "ENSRNOG00000048576"; transcript_id "ENSRNOG00000048576_tx_4"; exon_id "17_31599276_31599326_-"; exonnum "1"; txlen "943";
17	sraer114_ss	exon	31619096	31619148	8.40100622379411	-	.	gene_id "ENSRNOG00000048576"; transcript_id "ENSRNOG00000048576_tx_2"; exon_id "17_31619096_31619148_-"; exonnum "1"; txlen "1101";
17	sraer114_ss	exon	31619096	31619148	2.30919627902472	-	.	gene_id "ENSRNOG00000048576"; transcript_id "ENSRNOG00000048576_tx_5"; exon_id "17_31619096_31619148_-"; exonnum "1"; txlen "945";
17	sraer114_es	exon	31621708	31622203	0.0278864804882222	-	.	gene_id "sraer114_gene_62227"; transcript_id "sraer114_gene_62227_tx_1"; exon_id "17_31621708_31622203_-"; exonnum "3"; txlen "2107";
17	sraer114_mid	exon	31622531	31622639	0.0278864804882222	-	.	gene_id "sraer114_gene_62227"; transcript_id "sraer114_gene_62227_tx_1"; exon_id "17_31622531_31622639_-"; exonnum "2"; txlen "2107";
17	sraer114_ss	exon	31623158	31624659	0.0278864804882222	-	.	gene_id "sraer114_gene_62227"; transcript_id "sraer114_gene_62227_tx_1"; exon_id "17_31623158_31624659_-"; exonnum "1"; txlen "2107";
17	ensembl	three_prime_utr	31629392	31629883	0	-	.	gene_id "ENSRNOG00000033772"; gene_version "7"; transcript_id "ENSRNOT00000022194"; transcript_version "9"; gene_name "Serpinb9"; gene_source "ensembl"; gene_biotype "protein_coding"; transcript_name "Serpinb9-201"; transcript_source "ensembl"; transcript_biotype "protein_coding";
17	ensembl	three_prime_utr	31629392	31629883	0	-	.	gene_id "ENSRNOG00000033772"; gene_version "7"; transcript_id "ENSRNOT00000111970"; transcript_version "2"; gene_name "Serpinb9"; gene_source "ensembl"; gene_biotype "protein_coding"; transcript_name "Serpinb9-203"; transcript_source "ensembl"; transcript_biotype "protein_coding"; tag "Ensembl_canonical";
17	ensembl	exon	31629392	31630285	0	-	.	gene_id "ENSRNOG00000033772"; gene_version "7"; transcript_id "ENSRNOT00000022194"; transcript_version "9"; exon_number "7"; gene_name "Serpinb9"; gene_source "ensembl"; gene_biotype "protein_coding"; transcript_name "Serpinb9-201"; transcript_source "ensembl"; transcript_biotype "protein_coding"; exon_id "ENSRNOE00000437778"; exon_version "5";
17	ensembl	exon	31629392	31630285	0	-	.	gene_id "ENSRNOG00000033772"; gene_version "7"; transcript_id "ENSRNOT00000111970"; transcript_version "2"; exon_number "7"; gene_name "Serpinb9"; gene_source "ensembl"; gene_biotype "protein_coding"; transcript_name "Serpinb9-203"; transcript_source "ensembl"; transcript_biotype "protein_coding"; exon_id "ENSRNOE00000437778"; exon_version "5"; tag "Ensembl_canonical";
17	ensembl	transcript	31629392	31640816	0	-	.	gene_id "ENSRNOG00000033772"; gene_version "7"; transcript_id "ENSRNOT00000022194"; transcript_version "9"; gene_name "Serpinb9"; gene_source "ensembl"; gene_biotype "protein_coding"; transcript_name "Serpinb9-201"; transcript_source "ensembl"; transcript_biotype "protein_coding";
17	ensembl	gene	31629392	31651974	0	-	.	gene_id "ENSRNOG00000033772"; gene_version "7"; gene_name "Serpinb9"; gene_source "ensembl"; gene_biotype "protein_coding";
17	ensembl	transcript	31629392	31651974	0	-	.	gene_id "ENSRNOG00000033772"; gene_version "7"; transcript_id "ENSRNOT00000111970"; transcript_version "2"; gene_name "Serpinb9"; gene_source "ensembl"; gene_biotype "protein_coding"; transcript_name "Serpinb9-203"; transcript_source "ensembl"; transcript_biotype "protein_coding"; tag "Ensembl_canonical";
17	ensembl	stop_codon	31629884	31629886	0	-	0	gene_id "ENSRNOG00000033772"; gene_version "7"; transcript_id "ENSRNOT00000108932"; transcript_version "2"; exon_number "8"; gene_name "Serpinb9"; gene_source "ensembl"; gene_biotype "protein_coding"; transcript_name "Serpinb9-202"; transcript_source "ensembl"; transcript_biotype "protein_coding";
17	ensembl	stop_codon	31629884	31629886	0	-	0	gene_id "ENSRNOG00000033772"; gene_version "7"; transcript_id "ENSRNOT00000022194"; transcript_version "9"; exon_number "7"; gene_name "Serpinb9"; gene_source "ensembl"; gene_biotype "protein_coding"; transcript_name "Serpinb9-201"; transcript_source "ensembl"; transcript_biotype "protein_coding";
17	ensembl	stop_codon	31629884	31629886	0	-	0	gene_id "ENSRNOG00000033772"; gene_version "7"; transcript_id "ENSRNOT00000111970"; transcript_version "2"; exon_number "7"; gene_name "Serpinb9"; gene_source "ensembl"; gene_biotype "protein_coding"; transcript_name "Serpinb9-203"; transcript_source "ensembl"; transcript_biotype "protein_coding"; tag "Ensembl_canonical";
17	ensembl	exon	31629884	31630123	0	-	.	gene_id "ENSRNOG00000033772"; gene_version "7"; transcript_id "ENSRNOT00000108932"; transcript_version "2"; exon_number "8"; gene_name "Serpinb9"; gene_source "ensembl"; gene_biotype "protein_coding"; transcript_name "Serpinb9-202"; transcript_source "ensembl"; transcript_biotype "protein_coding"; exon_id "ENSRNOE00000795572"; exon_version "1";
17	ensembl	transcript	31629884	31640816	0	-	.	gene_id "ENSRNOG00000033772"; gene_version "7"; transcript_id "ENSRNOT00000108932"; transcript_version "2"; gene_name "Serpinb9"; gene_source "ensembl"; gene_biotype "protein_coding"; transcript_name "Serpinb9-202"; transcript_source "ensembl"; transcript_biotype "protein_coding";
17	ensembl	CDS	31629887	31630123	0	-	0	gene_id "ENSRNOG00000033772"; gene_version "7"; transcript_id "ENSRNOT00000108932"; transcript_version "2"; exon_number "8"; gene_name "Serpinb9"; gene_source "ensembl"; gene_biotype "protein_coding"; transcript_name "Serpinb9-202"; transcript_source "ensembl"; transcript_biotype "protein_coding"; protein_id "ENSRNOP00000090783"; protein_version "2";
17	ensembl	CDS	31629887	31630285	0	-	0	gene_id "ENSRNOG00000033772"; gene_version "7"; transcript_id "ENSRNOT00000022194"; transcript_version "9"; exon_number "7"; gene_name "Serpinb9"; gene_source "ensembl"; gene_biotype "protein_coding"; transcript_name "Serpinb9-201"; transcript_source "ensembl"; transcript_biotype "protein_coding"; protein_id "ENSRNOP00000022194"; protein_version "7";
17	ensembl	CDS	31629887	31630285	0	-	0	gene_id "ENSRNOG00000033772"; gene_version "7"; transcript_id "ENSRNOT00000111970"; transcript_version "2"; exon_number "7"; gene_name "Serpinb9"; gene_source "ensembl"; gene_biotype "protein_coding"; transcript_name "Serpinb9-203"; transcript_source "ensembl"; transcript_biotype "protein_coding"; protein_id "ENSRNOP00000083868"; protein_version "1"; tag "Ensembl_canonical";
17	ensembl	exon	31630211	31630285	0	-	.	gene_id "ENSRNOG00000033772"; gene_version "7"; transcript_id "ENSRNOT00000108932"; transcript_version "2"; exon_number "7"; gene_name "Serpinb9"; gene_source "ensembl"; gene_biotype "protein_coding"; transcript_name "Serpinb9-202"; transcript_source "ensembl"; transcript_biotype "protein_coding"; exon_id "ENSRNOE00000583584"; exon_version "1";
17	ensembl	CDS	31630211	31630285	0	-	0	gene_id "ENSRNOG00000033772"; gene_version "7"; transcript_id "ENSRNOT00000108932"; transcript_version "2"; exon_number "7"; gene_name "Serpinb9"; gene_source "ensembl"; gene_biotype "protein_coding"; transcript_name "Serpinb9-202"; transcript_source "ensembl"; transcript_biotype "protein_coding"; protein_id "ENSRNOP00000090783"; protein_version "2";
17	ensembl	exon	31631694	31631849	0	-	.	gene_id "ENSRNOG00000033772"; gene_version "7"; transcript_id "ENSRNOT00000108932"; transcript_version "2"; exon_number "6"; gene_name "Serpinb9"; gene_source "ensembl"; gene_biotype "protein_coding"; transcript_name "Serpinb9-202"; transcript_source "ensembl"; transcript_biotype "protein_coding"; exon_id "ENSRNOE00000343295"; exon_version "1";
17	ensembl	CDS	31631694	31631849	0	-	0	gene_id "ENSRNOG00000033772"; gene_version "7"; transcript_id "ENSRNOT00000108932"; transcript_version "2"; exon_number "6"; gene_name "Serpinb9"; gene_source "ensembl"; gene_biotype "protein_coding"; transcript_name "Serpinb9-202"; transcript_source "ensembl"; transcript_biotype "protein_coding"; protein_id "ENSRNOP00000090783"; protein_version "2";
17	ensembl	exon	31631694	31631849	0	-	.	gene_id "ENSRNOG00000033772"; gene_version "7"; transcript_id "ENSRNOT00000022194"; transcript_version "9"; exon_number "6"; gene_name "Serpinb9"; gene_source "ensembl"; gene_biotype "protein_coding"; transcript_name "Serpinb9-201"; transcript_source "ensembl"; transcript_biotype "protein_coding"; exon_id "ENSRNOE00000343295"; exon_version "1";
17	ensembl	CDS	31631694	31631849	0	-	0	gene_id "ENSRNOG00000033772"; gene_version "7"; transcript_id "ENSRNOT00000022194"; transcript_version "9"; exon_number "6"; gene_name "Serpinb9"; gene_source "ensembl"; gene_biotype "protein_coding"; transcript_name "Serpinb9-201"; transcript_source "ensembl"; transcript_biotype "protein_coding"; protein_id "ENSRNOP00000022194"; protein_version "7";
17	ensembl	exon	31631694	31631849	0	-	.	gene_id "ENSRNOG00000033772"; gene_version "7"; transcript_id "ENSRNOT00000111970"; transcript_version "2"; exon_number "6"; gene_name "Serpinb9"; gene_source "ensembl"; gene_biotype "protein_coding"; transcript_name "Serpinb9-203"; transcript_source "ensembl"; transcript_biotype "protein_coding"; exon_id "ENSRNOE00000343295"; exon_version "1"; tag "Ensembl_canonical";
17	ensembl	CDS	31631694	31631849	0	-	0	gene_id "ENSRNOG00000033772"; gene_version "7"; transcript_id "ENSRNOT00000111970"; transcript_version "2"; exon_number "6"; gene_name "Serpinb9"; gene_source "ensembl"; gene_biotype "protein_coding"; transcript_name "Serpinb9-203"; transcript_source "ensembl"; transcript_biotype "protein_coding"; protein_id "ENSRNOP00000083868"; protein_version "1"; tag "Ensembl_canonical";
17	ensembl	exon	31634025	31634167	0	-	.	gene_id "ENSRNOG00000033772"; gene_version "7"; transcript_id "ENSRNOT00000108932"; transcript_version "2"; exon_number "5"; gene_name "Serpinb9"; gene_source "ensembl"; gene_biotype "protein_coding"; transcript_name "Serpinb9-202"; transcript_source "ensembl"; transcript_biotype "protein_coding"; exon_id "ENSRNOE00000497655"; exon_version "1";
17	ensembl	CDS	31634025	31634167	0	-	2	gene_id "ENSRNOG00000033772"; gene_version "7"; transcript_id "ENSRNOT00000108932"; transcript_version "2"; exon_number "5"; gene_name "Serpinb9"; gene_source "ensembl"; gene_biotype "protein_coding"; transcript_name "Serpinb9-202"; transcript_source "ensembl"; transcript_biotype "protein_coding"; protein_id "ENSRNOP00000090783"; protein_version "2";
17	ensembl	exon	31634025	31634167	0	-	.	gene_id "ENSRNOG00000033772"; gene_version "7"; transcript_id "ENSRNOT00000022194"; transcript_version "9"; exon_number "5"; gene_name "Serpinb9"; gene_source "ensembl"; gene_biotype "protein_coding"; transcript_name "Serpinb9-201"; transcript_source "ensembl"; transcript_biotype "protein_coding"; exon_id "ENSRNOE00000497655"; exon_version "1";
17	ensembl	CDS	31634025	31634167	0	-	2	gene_id "ENSRNOG00000033772"; gene_version "7"; transcript_id "ENSRNOT00000022194"; transcript_version "9"; exon_number "5"; gene_name "Serpinb9"; gene_source "ensembl"; gene_biotype "protein_coding"; transcript_name "Serpinb9-201"; transcript_source "ensembl"; transcript_biotype "protein_coding"; protein_id "ENSRNOP00000022194"; protein_version "7";
17	ensembl	exon	31634025	31634167	0	-	.	gene_id "ENSRNOG00000033772"; gene_version "7"; transcript_id "ENSRNOT00000111970"; transcript_version "2"; exon_number "5"; gene_name "Serpinb9"; gene_source "ensembl"; gene_biotype "protein_coding"; transcript_name "Serpinb9-203"; transcript_source "ensembl"; transcript_biotype "protein_coding"; exon_id "ENSRNOE00000497655"; exon_version "1"; tag "Ensembl_canonical";
17	ensembl	CDS	31634025	31634167	0	-	2	gene_id "ENSRNOG00000033772"; gene_version "7"; transcript_id "ENSRNOT00000111970"; transcript_version "2"; exon_number "5"; gene_name "Serpinb9"; gene_source "ensembl"; gene_biotype "protein_coding"; transcript_name "Serpinb9-203"; transcript_source "ensembl"; transcript_biotype "protein_coding"; protein_id "ENSRNOP00000083868"; protein_version "1"; tag "Ensembl_canonical";
17	ensembl	exon	31635127	31635244	0	-	.	gene_id "ENSRNOG00000033772"; gene_version "7"; transcript_id "ENSRNOT00000108932"; transcript_version "2"; exon_number "4"; gene_name "Serpinb9"; gene_source "ensembl"; gene_biotype "protein_coding"; transcript_name "Serpinb9-202"; transcript_source "ensembl"; transcript_biotype "protein_coding"; exon_id "ENSRNOE00000476822"; exon_version "1";
17	ensembl	CDS	31635127	31635244	0	-	0	gene_id "ENSRNOG00000033772"; gene_version "7"; transcript_id "ENSRNOT00000108932"; transcript_version "2"; exon_number "4"; gene_name "Serpinb9"; gene_source "ensembl"; gene_biotype "protein_coding"; transcript_name "Serpinb9-202"; transcript_source "ensembl"; transcript_biotype "protein_coding"; protein_id "ENSRNOP00000090783"; protein_version "2";
17	ensembl	exon	31635127	31635244	0	-	.	gene_id "ENSRNOG00000033772"; gene_version "7"; transcript_id "ENSRNOT00000022194"; transcript_version "9"; exon_number "4"; gene_name "Serpinb9"; gene_source "ensembl"; gene_biotype "protein_coding"; transcript_name "Serpinb9-201"; transcript_source "ensembl"; transcript_biotype "protein_coding"; exon_id "ENSRNOE00000476822"; exon_version "1";
17	ensembl	CDS	31635127	31635244	0	-	0	gene_id "ENSRNOG00000033772"; gene_version "7"; transcript_id "ENSRNOT00000022194"; transcript_version "9"; exon_number "4"; gene_name "Serpinb9"; gene_source "ensembl"; gene_biotype "protein_coding"; transcript_name "Serpinb9-201"; transcript_source "ensembl"; transcript_biotype "protein_coding"; protein_id "ENSRNOP00000022194"; protein_version "7";
17	ensembl	exon	31635127	31635244	0	-	.	gene_id "ENSRNOG00000033772"; gene_version "7"; transcript_id "ENSRNOT00000111970"; transcript_version "2"; exon_number "4"; gene_name "Serpinb9"; gene_source "ensembl"; gene_biotype "protein_coding"; transcript_name "Serpinb9-203"; transcript_source "ensembl"; transcript_biotype "protein_coding"; exon_id "ENSRNOE00000476822"; exon_version "1"; tag "Ensembl_canonical";
17	ensembl	CDS	31635127	31635244	0	-	0	gene_id "ENSRNOG00000033772"; gene_version "7"; transcript_id "ENSRNOT00000111970"; transcript_version "2"; exon_number "4"; gene_name "Serpinb9"; gene_source "ensembl"; gene_biotype "protein_coding"; transcript_name "Serpinb9-203"; transcript_source "ensembl"; transcript_biotype "protein_coding"; protein_id "ENSRNOP00000083868"; protein_version "1"; tag "Ensembl_canonical";
17	ensembl	exon	31637470	31637607	0	-	.	gene_id "ENSRNOG00000033772"; gene_version "7"; transcript_id "ENSRNOT00000108932"; transcript_version "2"; exon_number "3"; gene_name "Serpinb9"; gene_source "ensembl"; gene_biotype "protein_coding"; transcript_name "Serpinb9-202"; transcript_source "ensembl"; transcript_biotype "protein_coding"; exon_id "ENSRNOE00000270164"; exon_version "1";
17	ensembl	CDS	31637470	31637607	0	-	0	gene_id "ENSRNOG00000033772"; gene_version "7"; transcript_id "ENSRNOT00000108932"; transcript_version "2"; exon_number "3"; gene_name "Serpinb9"; gene_source "ensembl"; gene_biotype "protein_coding"; transcript_name "Serpinb9-202"; transcript_source "ensembl"; transcript_biotype "protein_coding"; protein_id "ENSRNOP00000090783"; protein_version "2";
17	ensembl	exon	31637470	31637607	0	-	.	gene_id "ENSRNOG00000033772"; gene_version "7"; transcript_id "ENSRNOT00000022194"; transcript_version "9"; exon_number "3"; gene_name "Serpinb9"; gene_source "ensembl"; gene_biotype "protein_coding"; transcript_name "Serpinb9-201"; transcript_source "ensembl"; transcript_biotype "protein_coding"; exon_id "ENSRNOE00000270164"; exon_version "1";
17	ensembl	CDS	31637470	31637607	0	-	0	gene_id "ENSRNOG00000033772"; gene_version "7"; transcript_id "ENSRNOT00000022194"; transcript_version "9"; exon_number "3"; gene_name "Serpinb9"; gene_source "ensembl"; gene_biotype "protein_coding"; transcript_name "Serpinb9-201"; transcript_source "ensembl"; transcript_biotype "protein_coding"; protein_id "ENSRNOP00000022194"; protein_version "7";
17	ensembl	exon	31637470	31637607	0	-	.	gene_id "ENSRNOG00000033772"; gene_version "7"; transcript_id "ENSRNOT00000111970"; transcript_version "2"; exon_number "3"; gene_name "Serpinb9"; gene_source "ensembl"; gene_biotype "protein_coding"; transcript_name "Serpinb9-203"; transcript_source "ensembl"; transcript_biotype "protein_coding"; exon_id "ENSRNOE00000270164"; exon_version "1"; tag "Ensembl_canonical";
17	ensembl	CDS	31637470	31637607	0	-	0	gene_id "ENSRNOG00000033772"; gene_version "7"; transcript_id "ENSRNOT00000111970"; transcript_version "2"; exon_number "3"; gene_name "Serpinb9"; gene_source "ensembl"; gene_biotype "protein_coding"; transcript_name "Serpinb9-203"; transcript_source "ensembl"; transcript_biotype "protein_coding"; protein_id "ENSRNOP00000083868"; protein_version "1"; tag "Ensembl_canonical";
17	ensembl	CDS	31638699	31638866	0	-	0	gene_id "ENSRNOG00000033772"; gene_version "7"; transcript_id "ENSRNOT00000108932"; transcript_version "2"; exon_number "2"; gene_name "Serpinb9"; gene_source "ensembl"; gene_biotype "protein_coding"; transcript_name "Serpinb9-202"; transcript_source "ensembl"; transcript_biotype "protein_coding"; protein_id "ENSRNOP00000090783"; protein_version "2";
17	ensembl	CDS	31638699	31638866	0	-	0	gene_id "ENSRNOG00000033772"; gene_version "7"; transcript_id "ENSRNOT00000022194"; transcript_version "9"; exon_number "2"; gene_name "Serpinb9"; gene_source "ensembl"; gene_biotype "protein_coding"; transcript_name "Serpinb9-201"; transcript_source "ensembl"; transcript_biotype "protein_coding"; protein_id "ENSRNOP00000022194"; protein_version "7";
17	ensembl	exon	31638699	31638876	0	-	.	gene_id "ENSRNOG00000033772"; gene_version "7"; transcript_id "ENSRNOT00000108932"; transcript_version "2"; exon_number "2"; gene_name "Serpinb9"; gene_source "ensembl"; gene_biotype "protein_coding"; transcript_name "Serpinb9-202"; transcript_source "ensembl"; transcript_biotype "protein_coding"; exon_id "ENSRNOE00000340856"; exon_version "1";
17	ensembl	exon	31638699	31638876	0	-	.	gene_id "ENSRNOG00000033772"; gene_version "7"; transcript_id "ENSRNOT00000022194"; transcript_version "9"; exon_number "2"; gene_name "Serpinb9"; gene_source "ensembl"; gene_biotype "protein_coding"; transcript_name "Serpinb9-201"; transcript_source "ensembl"; transcript_biotype "protein_coding"; exon_id "ENSRNOE00000340856"; exon_version "1";
17	ensembl	exon	31638699	31638876	0	-	.	gene_id "ENSRNOG00000033772"; gene_version "7"; transcript_id "ENSRNOT00000111970"; transcript_version "2"; exon_number "2"; gene_name "Serpinb9"; gene_source "ensembl"; gene_biotype "protein_coding"; transcript_name "Serpinb9-203"; transcript_source "ensembl"; transcript_biotype "protein_coding"; exon_id "ENSRNOE00000640221"; exon_version "1"; tag "Ensembl_canonical";
17	ensembl	CDS	31638699	31638876	0	-	1	gene_id "ENSRNOG00000033772"; gene_version "7"; transcript_id "ENSRNOT00000111970"; transcript_version "2"; exon_number "2"; gene_name "Serpinb9"; gene_source "ensembl"; gene_biotype "protein_coding"; transcript_name "Serpinb9-203"; transcript_source "ensembl"; transcript_biotype "protein_coding"; protein_id "ENSRNOP00000083868"; protein_version "1"; tag "Ensembl_canonical";
17	ensembl	start_codon	31638864	31638866	0	-	0	gene_id "ENSRNOG00000033772"; gene_version "7"; transcript_id "ENSRNOT00000108932"; transcript_version "2"; exon_number "2"; gene_name "Serpinb9"; gene_source "ensembl"; gene_biotype "protein_coding"; transcript_name "Serpinb9-202"; transcript_source "ensembl"; transcript_biotype "protein_coding";
17	ensembl	start_codon	31638864	31638866	0	-	0	gene_id "ENSRNOG00000033772"; gene_version "7"; transcript_id "ENSRNOT00000022194"; transcript_version "9"; exon_number "2"; gene_name "Serpinb9"; gene_source "ensembl"; gene_biotype "protein_coding"; transcript_name "Serpinb9-201"; transcript_source "ensembl"; transcript_biotype "protein_coding";
17	ensembl	five_prime_utr	31638867	31638876	0	-	.	gene_id "ENSRNOG00000033772"; gene_version "7"; transcript_id "ENSRNOT00000108932"; transcript_version "2"; gene_name "Serpinb9"; gene_source "ensembl"; gene_biotype "protein_coding"; transcript_name "Serpinb9-202"; transcript_source "ensembl"; transcript_biotype "protein_coding";
17	ensembl	five_prime_utr	31638867	31638876	0	-	.	gene_id "ENSRNOG00000033772"; gene_version "7"; transcript_id "ENSRNOT00000022194"; transcript_version "9"; gene_name "Serpinb9"; gene_source "ensembl"; gene_biotype "protein_coding"; transcript_name "Serpinb9-201"; transcript_source "ensembl"; transcript_biotype "protein_coding";
17	ensembl	exon	31640656	31640816	0	-	.	gene_id "ENSRNOG00000033772"; gene_version "7"; transcript_id "ENSRNOT00000108932"; transcript_version "2"; exon_number "1"; gene_name "Serpinb9"; gene_source "ensembl"; gene_biotype "protein_coding"; transcript_name "Serpinb9-202"; transcript_source "ensembl"; transcript_biotype "protein_coding"; exon_id "ENSRNOE00000622579"; exon_version "2";
17	ensembl	five_prime_utr	31640656	31640816	0	-	.	gene_id "ENSRNOG00000033772"; gene_version "7"; transcript_id "ENSRNOT00000108932"; transcript_version "2"; gene_name "Serpinb9"; gene_source "ensembl"; gene_biotype "protein_coding"; transcript_name "Serpinb9-202"; transcript_source "ensembl"; transcript_biotype "protein_coding";
17	ensembl	exon	31640656	31640816	0	-	.	gene_id "ENSRNOG00000033772"; gene_version "7"; transcript_id "ENSRNOT00000022194"; transcript_version "9"; exon_number "1"; gene_name "Serpinb9"; gene_source "ensembl"; gene_biotype "protein_coding"; transcript_name "Serpinb9-201"; transcript_source "ensembl"; transcript_biotype "protein_coding"; exon_id "ENSRNOE00000622579"; exon_version "2";
17	ensembl	five_prime_utr	31640656	31640816	0	-	.	gene_id "ENSRNOG00000033772"; gene_version "7"; transcript_id "ENSRNOT00000022194"; transcript_version "9"; gene_name "Serpinb9"; gene_source "ensembl"; gene_biotype "protein_coding"; transcript_name "Serpinb9-201"; transcript_source "ensembl"; transcript_biotype "protein_coding";
17	ensembl	CDS	31651869	31651924	0	-	0	gene_id "ENSRNOG00000033772"; gene_version "7"; transcript_id "ENSRNOT00000111970"; transcript_version "2"; exon_number "1"; gene_name "Serpinb9"; gene_source "ensembl"; gene_biotype "protein_coding"; transcript_name "Serpinb9-203"; transcript_source "ensembl"; transcript_biotype "protein_coding"; protein_id "ENSRNOP00000083868"; protein_version "1"; tag "Ensembl_canonical";
17	ensembl	exon	31651869	31651974	0	-	.	gene_id "ENSRNOG00000033772"; gene_version "7"; transcript_id "ENSRNOT00000111970"; transcript_version "2"; exon_number "1"; gene_name "Serpinb9"; gene_source "ensembl"; gene_biotype "protein_coding"; transcript_name "Serpinb9-203"; transcript_source "ensembl"; transcript_biotype "protein_coding"; exon_id "ENSRNOE00000664503"; exon_version "2"; tag "Ensembl_canonical";
17	ensembl	start_codon	31651922	31651924	0	-	0	gene_id "ENSRNOG00000033772"; gene_version "7"; transcript_id "ENSRNOT00000111970"; transcript_version "2"; exon_number "1"; gene_name "Serpinb9"; gene_source "ensembl"; gene_biotype "protein_coding"; transcript_name "Serpinb9-203"; transcript_source "ensembl"; transcript_biotype "protein_coding"; tag "Ensembl_canonical";
17	ensembl	five_prime_utr	31651925	31651974	0	-	.	gene_id "ENSRNOG00000033772"; gene_version "7"; transcript_id "ENSRNOT00000111970"; transcript_version "2"; gene_name "Serpinb9"; gene_source "ensembl"; gene_biotype "protein_coding"; transcript_name "Serpinb9-203"; transcript_source "ensembl"; transcript_biotype "protein_coding"; tag "Ensembl_canonical";
17	ensembl	gene	31659286	31660935	0	-	.	gene_id "ENSRNOG00000084678"; gene_version "1"; gene_source "ensembl"; gene_biotype "lncRNA";
17	ensembl	transcript	31659286	31660935	0	-	.	gene_id "ENSRNOG00000084678"; gene_version "1"; transcript_id "ENSRNOT00000126640"; transcript_version "1"; gene_source "ensembl"; gene_biotype "lncRNA"; transcript_source "ensembl"; transcript_biotype "lncRNA"; tag "Ensembl_canonical";
17	ensembl	exon	31659286	31660935	0	-	.	gene_id "ENSRNOG00000084678"; gene_version "1"; transcript_id "ENSRNOT00000126640"; transcript_version "1"; exon_number "1"; gene_source "ensembl"; gene_biotype "lncRNA"; transcript_source "ensembl"; transcript_biotype "lncRNA"; exon_id "ENSRNOE00000722290"; exon_version "1"; tag "Ensembl_canonical";
17	ensembl	exon	31660995	31661142	0	-	.	gene_id "ENSRNOG00000073679"; gene_version "1"; transcript_id "ENSRNOT00000125688"; transcript_version "1"; exon_number "2"; gene_source "ensembl"; gene_biotype "lncRNA"; transcript_source "ensembl"; transcript_biotype "lncRNA"; exon_id "ENSRNOE00000753373"; exon_version "1"; tag "Ensembl_canonical";
17	ensembl	gene	31660995	31662222	0	-	.	gene_id "ENSRNOG00000073679"; gene_version "1"; gene_source "ensembl"; gene_biotype "lncRNA";
17	ensembl	transcript	31660995	31662222	0	-	.	gene_id "ENSRNOG00000073679"; gene_version "1"; transcript_id "ENSRNOT00000125688"; transcript_version "1"; gene_source "ensembl"; gene_biotype "lncRNA"; transcript_source "ensembl"; transcript_biotype "lncRNA"; tag "Ensembl_canonical";
17	ensembl	exon	31661167	31662222	0	-	.	gene_id "ENSRNOG00000073679"; gene_version "1"; transcript_id "ENSRNOT00000125688"; transcript_version "1"; exon_number "1"; gene_source "ensembl"; gene_biotype "lncRNA"; transcript_source "ensembl"; transcript_biotype "lncRNA"; exon_id "ENSRNOE00000801940"; exon_version "1"; tag "Ensembl_canonical";
17	ensembl	three_prime_utr	31666594	31666837	0	-	.	gene_id "ENSRNOG00000016420"; gene_version "9"; transcript_id "ENSRNOT00000094444"; transcript_version "2"; gene_name "Serpinb6b"; gene_source "ensembl"; gene_biotype "protein_coding"; transcript_name "Serpinb6b-202"; transcript_source "ensembl"; transcript_biotype "protein_coding"; tag "Ensembl_canonical";
17	ensembl	three_prime_utr	31666594	31666837	0	-	.	gene_id "ENSRNOG00000016420"; gene_version "9"; transcript_id "ENSRNOT00000059921"; transcript_version "6"; gene_name "Serpinb6b"; gene_source "ensembl"; gene_biotype "protein_coding"; transcript_name "Serpinb6b-201"; transcript_source "ensembl"; transcript_biotype "protein_coding";
17	ensembl	exon	31666594	31667236	0	-	.	gene_id "ENSRNOG00000016420"; gene_version "9"; transcript_id "ENSRNOT00000094444"; transcript_version "2"; exon_number "8"; gene_name "Serpinb6b"; gene_source "ensembl"; gene_biotype "protein_coding"; transcript_name "Serpinb6b-202"; transcript_source "ensembl"; transcript_biotype "protein_coding"; exon_id "ENSRNOE00000442183"; exon_version "4"; tag "Ensembl_canonical";
17	ensembl	exon	31666594	31667236	0	-	.	gene_id "ENSRNOG00000016420"; gene_version "9"; transcript_id "ENSRNOT00000059921"; transcript_version "6"; exon_number "7"; gene_name "Serpinb6b"; gene_source "ensembl"; gene_biotype "protein_coding"; transcript_name "Serpinb6b-201"; transcript_source "ensembl"; transcript_biotype "protein_coding"; exon_id "ENSRNOE00000442183"; exon_version "4";
17	ENSEMBL114_rn	exon	31666594	31667236	10.8524584898278	-	.	gene_id "ENSRNOG00000016420"; transcript_id "ENSRNOG00000016420_tx_3"; exon_id "17_31666594_31667236_-"; exonnum "3"; txlen "1038";
17	ENSEMBL114_rn	exon	31666594	31667236	7.56329232795003	-	.	gene_id "ENSRNOG00000016420"; transcript_id "ENSRNOG00000016420_tx_4"; exon_id "17_31666594_31667236_-"; exonnum "9"; txlen "1662";
17	ENSEMBL114_rn	exon	31666594	31667236	6.08331348794356	-	.	gene_id "ENSRNOG00000016420"; transcript_id "ENSRNOG00000016420_tx_5"; exon_id "17_31666594_31667236_-"; exonnum "8"; txlen "1519";
17	ENSEMBL114_rn	exon	31666594	31667236	4.42960510902424	-	.	gene_id "ENSRNOG00000016420"; transcript_id "ENSRNOG00000016420_tx_6"; exon_id "17_31666594_31667236_-"; exonnum "10"; txlen "1774";
17	ensembl	gene	31666594	31683934	0	-	.	gene_id "ENSRNOG00000016420"; gene_version "9"; gene_name "Serpinb6b"; gene_source "ensembl"; gene_biotype "protein_coding";
17	ensembl	transcript	31666594	31683934	0	-	.	gene_id "ENSRNOG00000016420"; gene_version "9"; transcript_id "ENSRNOT00000094444"; transcript_version "2"; gene_name "Serpinb6b"; gene_source "ensembl"; gene_biotype "protein_coding"; transcript_name "Serpinb6b-202"; transcript_source "ensembl"; transcript_biotype "protein_coding"; tag "Ensembl_canonical";
17	ensembl	transcript	31666594	31683934	0	-	.	gene_id "ENSRNOG00000016420"; gene_version "9"; transcript_id "ENSRNOT00000059921"; transcript_version "6"; gene_name "Serpinb6b"; gene_source "ensembl"; gene_biotype "protein_coding"; transcript_name "Serpinb6b-201"; transcript_source "ensembl"; transcript_biotype "protein_coding";
17	ensembl	stop_codon	31666838	31666840	0	-	0	gene_id "ENSRNOG00000016420"; gene_version "9"; transcript_id "ENSRNOT00000094444"; transcript_version "2"; exon_number "8"; gene_name "Serpinb6b"; gene_source "ensembl"; gene_biotype "protein_coding"; transcript_name "Serpinb6b-202"; transcript_source "ensembl"; transcript_biotype "protein_coding"; tag "Ensembl_canonical";
17	ensembl	stop_codon	31666838	31666840	0	-	0	gene_id "ENSRNOG00000016420"; gene_version "9"; transcript_id "ENSRNOT00000059921"; transcript_version "6"; exon_number "7"; gene_name "Serpinb6b"; gene_source "ensembl"; gene_biotype "protein_coding"; transcript_name "Serpinb6b-201"; transcript_source "ensembl"; transcript_biotype "protein_coding";
17	ensembl	CDS	31666841	31667236	0	-	0	gene_id "ENSRNOG00000016420"; gene_version "9"; transcript_id "ENSRNOT00000094444"; transcript_version "2"; exon_number "8"; gene_name "Serpinb6b"; gene_source "ensembl"; gene_biotype "protein_coding"; transcript_name "Serpinb6b-202"; transcript_source "ensembl"; transcript_biotype "protein_coding"; protein_id "ENSRNOP00000080262"; protein_version "1"; tag "Ensembl_canonical";
17	ensembl	CDS	31666841	31667236	0	-	0	gene_id "ENSRNOG00000016420"; gene_version "9"; transcript_id "ENSRNOT00000059921"; transcript_version "6"; exon_number "7"; gene_name "Serpinb6b"; gene_source "ensembl"; gene_biotype "protein_coding"; transcript_name "Serpinb6b-201"; transcript_source "ensembl"; transcript_biotype "protein_coding"; protein_id "ENSRNOP00000056665"; protein_version "4";
17	ensembl	exon	31667518	31667673	0	-	.	gene_id "ENSRNOG00000016420"; gene_version "9"; transcript_id "ENSRNOT00000094444"; transcript_version "2"; exon_number "7"; gene_name "Serpinb6b"; gene_source "ensembl"; gene_biotype "protein_coding"; transcript_name "Serpinb6b-202"; transcript_source "ensembl"; transcript_biotype "protein_coding"; exon_id "ENSRNOE00000494155"; exon_version "1"; tag "Ensembl_canonical";
17	ensembl	CDS	31667518	31667673	0	-	0	gene_id "ENSRNOG00000016420"; gene_version "9"; transcript_id "ENSRNOT00000094444"; transcript_version "2"; exon_number "7"; gene_name "Serpinb6b"; gene_source "ensembl"; gene_biotype "protein_coding"; transcript_name "Serpinb6b-202"; transcript_source "ensembl"; transcript_biotype "protein_coding"; protein_id "ENSRNOP00000080262"; protein_version "1"; tag "Ensembl_canonical";
17	ensembl	exon	31667518	31667673	0	-	.	gene_id "ENSRNOG00000016420"; gene_version "9"; transcript_id "ENSRNOT00000059921"; transcript_version "6"; exon_number "6"; gene_name "Serpinb6b"; gene_source "ensembl"; gene_biotype "protein_coding"; transcript_name "Serpinb6b-201"; transcript_source "ensembl"; transcript_biotype "protein_coding"; exon_id "ENSRNOE00000494155"; exon_version "1";
17	ensembl	CDS	31667518	31667673	0	-	0	gene_id "ENSRNOG00000016420"; gene_version "9"; transcript_id "ENSRNOT00000059921"; transcript_version "6"; exon_number "6"; gene_name "Serpinb6b"; gene_source "ensembl"; gene_biotype "protein_coding"; transcript_name "Serpinb6b-201"; transcript_source "ensembl"; transcript_biotype "protein_coding"; protein_id "ENSRNOP00000056665"; protein_version "4";
17	ENSEMBL114_rn	exon	31667518	31667673	10.8524584898278	-	.	gene_id "ENSRNOG00000016420"; transcript_id "ENSRNOG00000016420_tx_3"; exon_id "17_31667518_31667673_-"; exonnum "2"; txlen "1038";
17	ENSEMBL114_rn	exon	31667518	31667673	7.56329232795003	-	.	gene_id "ENSRNOG00000016420"; transcript_id "ENSRNOG00000016420_tx_4"; exon_id "17_31667518_31667673_-"; exonnum "8"; txlen "1662";
17	ENSEMBL114_rn	exon	31667518	31667673	6.08331348794356	-	.	gene_id "ENSRNOG00000016420"; transcript_id "ENSRNOG00000016420_tx_5"; exon_id "17_31667518_31667673_-"; exonnum "7"; txlen "1519";
17	ENSEMBL114_rn	exon	31667518	31667673	4.42960510902424	-	.	gene_id "ENSRNOG00000016420"; transcript_id "ENSRNOG00000016420_tx_6"; exon_id "17_31667518_31667673_-"; exonnum "9"; txlen "1774";
17	sraer114_ss	exon	31669202	31669440	10.8524584898278	-	.	gene_id "ENSRNOG00000016420"; transcript_id "ENSRNOG00000016420_tx_3"; exon_id "17_31669202_31669440_-"; exonnum "1"; txlen "1038";
17	ensembl	exon	31670981	31671123	0	-	.	gene_id "ENSRNOG00000016420"; gene_version "9"; transcript_id "ENSRNOT00000094444"; transcript_version "2"; exon_number "6"; gene_name "Serpinb6b"; gene_source "ensembl"; gene_biotype "protein_coding"; transcript_name "Serpinb6b-202"; transcript_source "ensembl"; transcript_biotype "protein_coding"; exon_id "ENSRNOE00000479344"; exon_version "1"; tag "Ensembl_canonical";
17	ensembl	CDS	31670981	31671123	0	-	2	gene_id "ENSRNOG00000016420"; gene_version "9"; transcript_id "ENSRNOT00000094444"; transcript_version "2"; exon_number "6"; gene_name "Serpinb6b"; gene_source "ensembl"; gene_biotype "protein_coding"; transcript_name "Serpinb6b-202"; transcript_source "ensembl"; transcript_biotype "protein_coding"; protein_id "ENSRNOP00000080262"; protein_version "1"; tag "Ensembl_canonical";
17	ensembl	exon	31670981	31671123	0	-	.	gene_id "ENSRNOG00000016420"; gene_version "9"; transcript_id "ENSRNOT00000059921"; transcript_version "6"; exon_number "5"; gene_name "Serpinb6b"; gene_source "ensembl"; gene_biotype "protein_coding"; transcript_name "Serpinb6b-201"; transcript_source "ensembl"; transcript_biotype "protein_coding"; exon_id "ENSRNOE00000479344"; exon_version "1";
17	ensembl	CDS	31670981	31671123	0	-	2	gene_id "ENSRNOG00000016420"; gene_version "9"; transcript_id "ENSRNOT00000059921"; transcript_version "6"; exon_number "5"; gene_name "Serpinb6b"; gene_source "ensembl"; gene_biotype "protein_coding"; transcript_name "Serpinb6b-201"; transcript_source "ensembl"; transcript_biotype "protein_coding"; protein_id "ENSRNOP00000056665"; protein_version "4";
17	ENSEMBL114_rn	exon	31670981	31671123	7.56329232795003	-	.	gene_id "ENSRNOG00000016420"; transcript_id "ENSRNOG00000016420_tx_4"; exon_id "17_31670981_31671123_-"; exonnum "7"; txlen "1662";
17	ENSEMBL114_rn	exon	31670981	31671123	6.08331348794356	-	.	gene_id "ENSRNOG00000016420"; transcript_id "ENSRNOG00000016420_tx_5"; exon_id "17_31670981_31671123_-"; exonnum "6"; txlen "1519";
17	ENSEMBL114_rn	exon	31670981	31671123	4.42960510902424	-	.	gene_id "ENSRNOG00000016420"; transcript_id "ENSRNOG00000016420_tx_6"; exon_id "17_31670981_31671123_-"; exonnum "8"; txlen "1774";
17	ensembl	exon	31671858	31671890	0	-	.	gene_id "ENSRNOG00000016420"; gene_version "9"; transcript_id "ENSRNOT00000094444"; transcript_version "2"; exon_number "5"; gene_name "Serpinb6b"; gene_source "ensembl"; gene_biotype "protein_coding"; transcript_name "Serpinb6b-202"; transcript_source "ensembl"; transcript_biotype "protein_coding"; exon_id "ENSRNOE00000662330"; exon_version "1"; tag "Ensembl_canonical";
17	ensembl	CDS	31671858	31671890	0	-	2	gene_id "ENSRNOG00000016420"; gene_version "9"; transcript_id "ENSRNOT00000094444"; transcript_version "2"; exon_number "5"; gene_name "Serpinb6b"; gene_source "ensembl"; gene_biotype "protein_coding"; transcript_name "Serpinb6b-202"; transcript_source "ensembl"; transcript_biotype "protein_coding"; protein_id "ENSRNOP00000080262"; protein_version "1"; tag "Ensembl_canonical";
17	ENSEMBL114_rn	exon	31671858	31671890	7.56329232795003	-	.	gene_id "ENSRNOG00000016420"; transcript_id "ENSRNOG00000016420_tx_4"; exon_id "17_31671858_31671890_-"; exonnum "6"; txlen "1662";
17	ENSEMBL114_rn	exon	31671858	31671890	4.42960510902424	-	.	gene_id "ENSRNOG00000016420"; transcript_id "ENSRNOG00000016420_tx_6"; exon_id "17_31671858_31671890_-"; exonnum "7"; txlen "1774";
17	sraer114_mid	exon	31673231	31673452	7.56329232795003	-	.	gene_id "ENSRNOG00000016420"; transcript_id "ENSRNOG00000016420_tx_4"; exon_id "17_31673231_31673452_-"; exonnum "5"; txlen "1662";
17	sraer114_mid	exon	31673231	31673452	4.42960510902424	-	.	gene_id "ENSRNOG00000016420"; transcript_id "ENSRNOG00000016420_tx_6"; exon_id "17_31673231_31673452_-"; exonnum "6"; txlen "1774";
17	ensembl	exon	31674047	31674164	0	-	.	gene_id "ENSRNOG00000016420"; gene_version "9"; transcript_id "ENSRNOT00000094444"; transcript_version "2"; exon_number "4"; gene_name "Serpinb6b"; gene_source "ensembl"; gene_biotype "protein_coding"; transcript_name "Serpinb6b-202"; transcript_source "ensembl"; transcript_biotype "protein_coding"; exon_id "ENSRNOE00000475330"; exon_version "1"; tag "Ensembl_canonical";
17	ensembl	CDS	31674047	31674164	0	-	0	gene_id "ENSRNOG00000016420"; gene_version "9"; transcript_id "ENSRNOT00000094444"; transcript_version "2"; exon_number "4"; gene_name "Serpinb6b"; gene_source "ensembl"; gene_biotype "protein_coding"; transcript_name "Serpinb6b-202"; transcript_source "ensembl"; transcript_biotype "protein_coding"; protein_id "ENSRNOP00000080262"; protein_version "1"; tag "Ensembl_canonical";
17	ensembl	exon	31674047	31674164	0	-	.	gene_id "ENSRNOG00000016420"; gene_version "9"; transcript_id "ENSRNOT00000059921"; transcript_version "6"; exon_number "4"; gene_name "Serpinb6b"; gene_source "ensembl"; gene_biotype "protein_coding"; transcript_name "Serpinb6b-201"; transcript_source "ensembl"; transcript_biotype "protein_coding"; exon_id "ENSRNOE00000475330"; exon_version "1";
17	ensembl	CDS	31674047	31674164	0	-	0	gene_id "ENSRNOG00000016420"; gene_version "9"; transcript_id "ENSRNOT00000059921"; transcript_version "6"; exon_number "4"; gene_name "Serpinb6b"; gene_source "ensembl"; gene_biotype "protein_coding"; transcript_name "Serpinb6b-201"; transcript_source "ensembl"; transcript_biotype "protein_coding"; protein_id "ENSRNOP00000056665"; protein_version "4";
17	ENSEMBL114_rn	exon	31674047	31674164	7.56329232795003	-	.	gene_id "ENSRNOG00000016420"; transcript_id "ENSRNOG00000016420_tx_4"; exon_id "17_31674047_31674164_-"; exonnum "4"; txlen "1662";
17	ENSEMBL114_rn	exon	31674047	31674164	6.08331348794356	-	.	gene_id "ENSRNOG00000016420"; transcript_id "ENSRNOG00000016420_tx_5"; exon_id "17_31674047_31674164_-"; exonnum "5"; txlen "1519";
17	ENSEMBL114_rn	exon	31674047	31674164	4.42960510902424	-	.	gene_id "ENSRNOG00000016420"; transcript_id "ENSRNOG00000016420_tx_6"; exon_id "17_31674047_31674164_-"; exonnum "5"; txlen "1774";
17	ensembl	exon	31675857	31676009	0	-	.	gene_id "ENSRNOG00000016420"; gene_version "9"; transcript_id "ENSRNOT00000094444"; transcript_version "2"; exon_number "3"; gene_name "Serpinb6b"; gene_source "ensembl"; gene_biotype "protein_coding"; transcript_name "Serpinb6b-202"; transcript_source "ensembl"; transcript_biotype "protein_coding"; exon_id "ENSRNOE00000284551"; exon_version "3"; tag "Ensembl_canonical";
17	ensembl	CDS	31675857	31676009	0	-	0	gene_id "ENSRNOG00000016420"; gene_version "9"; transcript_id "ENSRNOT00000094444"; transcript_version "2"; exon_number "3"; gene_name "Serpinb6b"; gene_source "ensembl"; gene_biotype "protein_coding"; transcript_name "Serpinb6b-202"; transcript_source "ensembl"; transcript_biotype "protein_coding"; protein_id "ENSRNOP00000080262"; protein_version "1"; tag "Ensembl_canonical";
17	ensembl	exon	31675857	31676009	0	-	.	gene_id "ENSRNOG00000016420"; gene_version "9"; transcript_id "ENSRNOT00000059921"; transcript_version "6"; exon_number "3"; gene_name "Serpinb6b"; gene_source "ensembl"; gene_biotype "protein_coding"; transcript_name "Serpinb6b-201"; transcript_source "ensembl"; transcript_biotype "protein_coding"; exon_id "ENSRNOE00000284551"; exon_version "3";
17	ensembl	CDS	31675857	31676009	0	-	0	gene_id "ENSRNOG00000016420"; gene_version "9"; transcript_id "ENSRNOT00000059921"; transcript_version "6"; exon_number "3"; gene_name "Serpinb6b"; gene_source "ensembl"; gene_biotype "protein_coding"; transcript_name "Serpinb6b-201"; transcript_source "ensembl"; transcript_biotype "protein_coding"; protein_id "ENSRNOP00000056665"; protein_version "4";
17	ENSEMBL114_rn	exon	31675857	31676009	7.56329232795003	-	.	gene_id "ENSRNOG00000016420"; transcript_id "ENSRNOG00000016420_tx_4"; exon_id "17_31675857_31676009_-"; exonnum "3"; txlen "1662";
17	ENSEMBL114_rn	exon	31675857	31676009	6.08331348794356	-	.	gene_id "ENSRNOG00000016420"; transcript_id "ENSRNOG00000016420_tx_5"; exon_id "17_31675857_31676009_-"; exonnum "4"; txlen "1519";
17	ENSEMBL114_rn	exon	31675857	31676009	4.42960510902424	-	.	gene_id "ENSRNOG00000016420"; transcript_id "ENSRNOG00000016420_tx_6"; exon_id "17_31675857_31676009_-"; exonnum "4"; txlen "1774";
17	sraer114_mid	exon	31678996	31679107	6.08331348794356	-	.	gene_id "ENSRNOG00000016420"; transcript_id "ENSRNOG00000016420_tx_5"; exon_id "17_31678996_31679107_-"; exonnum "3"; txlen "1519";
17	sraer114_mid	exon	31678996	31679107	4.42960510902424	-	.	gene_id "ENSRNOG00000016420"; transcript_id "ENSRNOG00000016420_tx_6"; exon_id "17_31678996_31679107_-"; exonnum "3"; txlen "1774";
17	ensembl	CDS	31679362	31679526	0	-	0	gene_id "ENSRNOG00000016420"; gene_version "9"; transcript_id "ENSRNOT00000094444"; transcript_version "2"; exon_number "2"; gene_name "Serpinb6b"; gene_source "ensembl"; gene_biotype "protein_coding"; transcript_name "Serpinb6b-202"; transcript_source "ensembl"; transcript_biotype "protein_coding"; protein_id "ENSRNOP00000080262"; protein_version "1"; tag "Ensembl_canonical";
17	ensembl	CDS	31679362	31679526	0	-	0	gene_id "ENSRNOG00000016420"; gene_version "9"; transcript_id "ENSRNOT00000059921"; transcript_version "6"; exon_number "2"; gene_name "Serpinb6b"; gene_source "ensembl"; gene_biotype "protein_coding"; transcript_name "Serpinb6b-201"; transcript_source "ensembl"; transcript_biotype "protein_coding"; protein_id "ENSRNOP00000056665"; protein_version "4";
17	ensembl	exon	31679362	31679536	0	-	.	gene_id "ENSRNOG00000016420"; gene_version "9"; transcript_id "ENSRNOT00000094444"; transcript_version "2"; exon_number "2"; gene_name "Serpinb6b"; gene_source "ensembl"; gene_biotype "protein_coding"; transcript_name "Serpinb6b-202"; transcript_source "ensembl"; transcript_biotype "protein_coding"; exon_id "ENSRNOE00000634069"; exon_version "1"; tag "Ensembl_canonical";
17	ensembl	exon	31679362	31679536	0	-	.	gene_id "ENSRNOG00000016420"; gene_version "9"; transcript_id "ENSRNOT00000059921"; transcript_version "6"; exon_number "2"; gene_name "Serpinb6b"; gene_source "ensembl"; gene_biotype "protein_coding"; transcript_name "Serpinb6b-201"; transcript_source "ensembl"; transcript_biotype "protein_coding"; exon_id "ENSRNOE00000634069"; exon_version "1";
17	ENSEMBL114_rn	exon	31679362	31679536	7.56329232795003	-	.	gene_id "ENSRNOG00000016420"; transcript_id "ENSRNOG00000016420_tx_4"; exon_id "17_31679362_31679536_-"; exonnum "2"; txlen "1662";
17	ENSEMBL114_rn	exon	31679362	31679536	6.08331348794356	-	.	gene_id "ENSRNOG00000016420"; transcript_id "ENSRNOG00000016420_tx_5"; exon_id "17_31679362_31679536_-"; exonnum "2"; txlen "1519";
17	ENSEMBL114_rn	exon	31679362	31679536	4.42960510902424	-	.	gene_id "ENSRNOG00000016420"; transcript_id "ENSRNOG00000016420_tx_6"; exon_id "17_31679362_31679536_-"; exonnum "2"; txlen "1774";
17	ensembl	start_codon	31679524	31679526	0	-	0	gene_id "ENSRNOG00000016420"; gene_version "9"; transcript_id "ENSRNOT00000094444"; transcript_version "2"; exon_number "2"; gene_name "Serpinb6b"; gene_source "ensembl"; gene_biotype "protein_coding"; transcript_name "Serpinb6b-202"; transcript_source "ensembl"; transcript_biotype "protein_coding"; tag "Ensembl_canonical";
17	ensembl	start_codon	31679524	31679526	0	-	0	gene_id "ENSRNOG00000016420"; gene_version "9"; transcript_id "ENSRNOT00000059921"; transcript_version "6"; exon_number "2"; gene_name "Serpinb6b"; gene_source "ensembl"; gene_biotype "protein_coding"; transcript_name "Serpinb6b-201"; transcript_source "ensembl"; transcript_biotype "protein_coding";
17	ensembl	five_prime_utr	31679527	31679536	0	-	.	gene_id "ENSRNOG00000016420"; gene_version "9"; transcript_id "ENSRNOT00000094444"; transcript_version "2"; gene_name "Serpinb6b"; gene_source "ensembl"; gene_biotype "protein_coding"; transcript_name "Serpinb6b-202"; transcript_source "ensembl"; transcript_biotype "protein_coding"; tag "Ensembl_canonical";
17	ensembl	five_prime_utr	31679527	31679536	0	-	.	gene_id "ENSRNOG00000016420"; gene_version "9"; transcript_id "ENSRNOT00000059921"; transcript_version "6"; gene_name "Serpinb6b"; gene_source "ensembl"; gene_biotype "protein_coding"; transcript_name "Serpinb6b-201"; transcript_source "ensembl"; transcript_biotype "protein_coding";
17	ensembl	exon	31683916	31683934	0	-	.	gene_id "ENSRNOG00000016420"; gene_version "9"; transcript_id "ENSRNOT00000094444"; transcript_version "2"; exon_number "1"; gene_name "Serpinb6b"; gene_source "ensembl"; gene_biotype "protein_coding"; transcript_name "Serpinb6b-202"; transcript_source "ensembl"; transcript_biotype "protein_coding"; exon_id "ENSRNOE00000779335"; exon_version "1"; tag "Ensembl_canonical";
17	ensembl	five_prime_utr	31683916	31683934	0	-	.	gene_id "ENSRNOG00000016420"; gene_version "9"; transcript_id "ENSRNOT00000094444"; transcript_version "2"; gene_name "Serpinb6b"; gene_source "ensembl"; gene_biotype "protein_coding"; transcript_name "Serpinb6b-202"; transcript_source "ensembl"; transcript_biotype "protein_coding"; tag "Ensembl_canonical";
17	ensembl	exon	31683916	31683934	0	-	.	gene_id "ENSRNOG00000016420"; gene_version "9"; transcript_id "ENSRNOT00000059921"; transcript_version "6"; exon_number "1"; gene_name "Serpinb6b"; gene_source "ensembl"; gene_biotype "protein_coding"; transcript_name "Serpinb6b-201"; transcript_source "ensembl"; transcript_biotype "protein_coding"; exon_id "ENSRNOE00000779335"; exon_version "1";
17	ensembl	five_prime_utr	31683916	31683934	0	-	.	gene_id "ENSRNOG00000016420"; gene_version "9"; transcript_id "ENSRNOT00000059921"; transcript_version "6"; gene_name "Serpinb6b"; gene_source "ensembl"; gene_biotype "protein_coding"; transcript_name "Serpinb6b-201"; transcript_source "ensembl"; transcript_biotype "protein_coding";
17	ENSEMBL114_rn	exon	31683916	31683934	7.56329232795003	-	.	gene_id "ENSRNOG00000016420"; transcript_id "ENSRNOG00000016420_tx_4"; exon_id "17_31683916_31683934_-"; exonnum "1"; txlen "1662";
17	ENSEMBL114_rn	exon	31683916	31683934	6.08331348794356	-	.	gene_id "ENSRNOG00000016420"; transcript_id "ENSRNOG00000016420_tx_5"; exon_id "17_31683916_31683934_-"; exonnum "1"; txlen "1519";
17	ENSEMBL114_rn	exon	31683916	31683934	4.42960510902424	-	.	gene_id "ENSRNOG00000016420"; transcript_id "ENSRNOG00000016420_tx_6"; exon_id "17_31683916_31683934_-"; exonnum "1"; txlen "1774";
17	ensembl	exon	31696374	31696967	0	-	.	gene_id "ENSRNOG00000075291"; gene_version "1"; transcript_id "ENSRNOT00000168060"; transcript_version "1"; exon_number "3"; gene_source "ensembl"; gene_biotype "lncRNA"; transcript_source "ensembl"; transcript_biotype "lncRNA"; exon_id "ENSRNOE00000707031"; exon_version "1"; tag "Ensembl_canonical";
17	ENSEMBL114_rn	exon	31696374	31696967	0.0195694599917349	-	.	gene_id "ENSRNOG00000075291"; transcript_id "ENSRNOG00000075291_tx_2"; exon_id "17_31696374_31696967_-"; exonnum "4"; txlen "898";
17	ENSEMBL114_rn	exon	31696374	31696967	0.0102739664956608	-	.	gene_id "ENSRNOG00000075291"; transcript_id "ENSRNOG00000075291_tx_4"; exon_id "17_31696374_31696967_-"; exonnum "4"; txlen "891";
17	ENSEMBL114_rn	exon	31696374	31696967	0.00229616765808467	-	.	gene_id "ENSRNOG00000075291"; transcript_id "ENSRNOG00000075291_tx_6"; exon_id "17_31696374_31696967_-"; exonnum "6"; txlen "1341";
17	ensembl	gene	31696374	31699441	0	-	.	gene_id "ENSRNOG00000075291"; gene_version "1"; gene_source "ensembl"; gene_biotype "lncRNA";
17	ensembl	transcript	31696374	31699441	0	-	.	gene_id "ENSRNOG00000075291"; gene_version "1"; transcript_id "ENSRNOT00000168060"; transcript_version "1"; gene_source "ensembl"; gene_biotype "lncRNA"; transcript_source "ensembl"; transcript_biotype "lncRNA"; tag "Ensembl_canonical";
17	ensembl	exon	31697057	31697238	0	-	.	gene_id "ENSRNOG00000075291"; gene_version "1"; transcript_id "ENSRNOT00000168060"; transcript_version "1"; exon_number "2"; gene_source "ensembl"; gene_biotype "lncRNA"; transcript_source "ensembl"; transcript_biotype "lncRNA"; exon_id "ENSRNOE00000751943"; exon_version "1"; tag "Ensembl_canonical";
17	ENSEMBL114_rn	exon	31697057	31697238	0.0195694599917349	-	.	gene_id "ENSRNOG00000075291"; transcript_id "ENSRNOG00000075291_tx_2"; exon_id "17_31697057_31697238_-"; exonnum "3"; txlen "898";
17	ENSEMBL114_rn	exon	31697057	31697238	0.0102739664956608	-	.	gene_id "ENSRNOG00000075291"; transcript_id "ENSRNOG00000075291_tx_4"; exon_id "17_31697057_31697238_-"; exonnum "3"; txlen "891";
17	ENSEMBL114_rn	exon	31697057	31697238	0.00229616765808467	-	.	gene_id "ENSRNOG00000075291"; transcript_id "ENSRNOG00000075291_tx_6"; exon_id "17_31697057_31697238_-"; exonnum "5"; txlen "1341";
17	sraer114_mid	exon	31699240	31699299	0.0195694599917349	-	.	gene_id "ENSRNOG00000075291"; transcript_id "ENSRNOG00000075291_tx_2"; exon_id "17_31699240_31699299_-"; exonnum "2"; txlen "898";
17	sraer114_mid	exon	31699240	31699299	0.0102739664956608	-	.	gene_id "ENSRNOG00000075291"; transcript_id "ENSRNOG00000075291_tx_4"; exon_id "17_31699240_31699299_-"; exonnum "2"; txlen "891";
17	sraer114_mid	exon	31699240	31699299	0.00229616765808467	-	.	gene_id "ENSRNOG00000075291"; transcript_id "ENSRNOG00000075291_tx_6"; exon_id "17_31699240_31699299_-"; exonnum "4"; txlen "1341";
17	ensembl	exon	31699240	31699441	0	-	.	gene_id "ENSRNOG00000075291"; gene_version "1"; transcript_id "ENSRNOT00000168060"; transcript_version "1"; exon_number "1"; gene_source "ensembl"; gene_biotype "lncRNA"; transcript_source "ensembl"; transcript_biotype "lncRNA"; exon_id "ENSRNOE00000730951"; exon_version "1"; tag "Ensembl_canonical";
17	sraer114_ss	exon	31700197	31700251	0.0102739664956608	-	.	gene_id "ENSRNOG00000075291"; transcript_id "ENSRNOG00000075291_tx_4"; exon_id "17_31700197_31700251_-"; exonnum "1"; txlen "891";
17	sraer114_ss	exon	31702383	31702444	0.0195694599917349	-	.	gene_id "ENSRNOG00000075291"; transcript_id "ENSRNOG00000075291_tx_2"; exon_id "17_31702383_31702444_-"; exonnum "1"; txlen "898";
17	sraer114_mid	exon	31706439	31706660	0.00229616765808467	-	.	gene_id "ENSRNOG00000075291"; transcript_id "ENSRNOG00000075291_tx_6"; exon_id "17_31706439_31706660_-"; exonnum "3"; txlen "1341";
17	sraer114_mid	exon	31712084	31712298	0.00229616765808467	-	.	gene_id "ENSRNOG00000075291"; transcript_id "ENSRNOG00000075291_tx_6"; exon_id "17_31712084_31712298_-"; exonnum "2"; txlen "1341";
17	ensembl	exon	31720993	31723343	0	-	.	gene_id "ENSRNOG00000069054"; gene_version "2"; transcript_id "ENSRNOT00000109035"; transcript_version "2"; exon_number "2"; gene_source "ensembl"; gene_biotype "lncRNA"; transcript_source "ensembl"; transcript_biotype "lncRNA"; exon_id "ENSRNOE00000608257"; exon_version "2"; tag "Ensembl_canonical";
17	ensembl	gene	31720993	31725190	0	-	.	gene_id "ENSRNOG00000069054"; gene_version "2"; gene_source "ensembl"; gene_biotype "lncRNA";
17	ensembl	transcript	31720993	31725190	0	-	.	gene_id "ENSRNOG00000069054"; gene_version "2"; transcript_id "ENSRNOT00000109035"; transcript_version "2"; gene_source "ensembl"; gene_biotype "lncRNA"; transcript_source "ensembl"; transcript_biotype "lncRNA"; tag "Ensembl_canonical";
17	sraer114_es	exon	31721706	31722327	0.0524070035887073	-	.	gene_id "ENSRNOG00000069054"; transcript_id "ENSRNOG00000069054_tx_1"; exon_id "17_31721706_31722327_-"; exonnum "2"; txlen "1212";
17	ensembl	exon	31724601	31725190	0	-	.	gene_id "ENSRNOG00000069054"; gene_version "2"; transcript_id "ENSRNOT00000109035"; transcript_version "2"; exon_number "1"; gene_source "ensembl"; gene_biotype "lncRNA"; transcript_source "ensembl"; transcript_biotype "lncRNA"; exon_id "ENSRNOE00000592333"; exon_version "2"; tag "Ensembl_canonical";
17	ENSEMBL114_rn	exon	31724601	31725190	0.0524070035887073	-	.	gene_id "ENSRNOG00000069054"; transcript_id "ENSRNOG00000069054_tx_1"; exon_id "17_31724601_31725190_-"; exonnum "1"; txlen "1212";
17	sraer114_ss	exon	31757617	31757684	0.00229616765808467	-	.	gene_id "ENSRNOG00000075291"; transcript_id "ENSRNOG00000075291_tx_6"; exon_id "17_31757617_31757684_-"; exonnum "1"; txlen "1341";
17	ensembl	three_prime_utr	31830160	31830604	0	-	.	gene_id "ENSRNOG00000017040"; gene_version "7"; transcript_id "ENSRNOT00000023332"; transcript_version "7"; gene_name "Wrnip1"; gene_source "ensembl"; gene_biotype "protein_coding"; transcript_name "Wrnip1-201"; transcript_source "ensembl"; transcript_biotype "protein_coding"; tag "Ensembl_canonical";
17	ensembl	exon	31830160	31830880	0	-	.	gene_id "ENSRNOG00000017040"; gene_version "7"; transcript_id "ENSRNOT00000023332"; transcript_version "7"; exon_number "7"; gene_name "Wrnip1"; gene_source "ensembl"; gene_biotype "protein_coding"; transcript_name "Wrnip1-201"; transcript_source "ensembl"; transcript_biotype "protein_coding"; exon_id "ENSRNOE00000165925"; exon_version "2"; tag "Ensembl_canonical";
17	ENSEMBL114_rn	exon	31830160	31830880	0.974035258498403	-	.	gene_id "ENSRNOG00000017040"; transcript_id "ENSRNOG00000017040_tx_2"; exon_id "17_31830160_31830880_-"; exonnum "7"; txlen "2391";
17	ensembl	gene	31830160	31850408	0	-	.	gene_id "ENSRNOG00000017040"; gene_version "7"; gene_name "Wrnip1"; gene_source "ensembl"; gene_biotype "protein_coding";
17	ensembl	transcript	31830160	31850408	0	-	.	gene_id "ENSRNOG00000017040"; gene_version "7"; transcript_id "ENSRNOT00000023332"; transcript_version "7"; gene_name "Wrnip1"; gene_source "ensembl"; gene_biotype "protein_coding"; transcript_name "Wrnip1-201"; transcript_source "ensembl"; transcript_biotype "protein_coding"; tag "Ensembl_canonical";
17	ensembl	stop_codon	31830605	31830607	0	-	0	gene_id "ENSRNOG00000017040"; gene_version "7"; transcript_id "ENSRNOT00000023332"; transcript_version "7"; exon_number "7"; gene_name "Wrnip1"; gene_source "ensembl"; gene_biotype "protein_coding"; transcript_name "Wrnip1-201"; transcript_source "ensembl"; transcript_biotype "protein_coding"; tag "Ensembl_canonical";
17	ensembl	CDS	31830608	31830880	0	-	0	gene_id "ENSRNOG00000017040"; gene_version "7"; transcript_id "ENSRNOT00000023332"; transcript_version "7"; exon_number "7"; gene_name "Wrnip1"; gene_source "ensembl"; gene_biotype "protein_coding"; transcript_name "Wrnip1-201"; transcript_source "ensembl"; transcript_biotype "protein_coding"; protein_id "ENSRNOP00000023332"; protein_version "5"; tag "Ensembl_canonical";
17	ensembl	exon	31831657	31831736	0	-	.	gene_id "ENSRNOG00000017040"; gene_version "7"; transcript_id "ENSRNOT00000023332"; transcript_version "7"; exon_number "6"; gene_name "Wrnip1"; gene_source "ensembl"; gene_biotype "protein_coding"; transcript_name "Wrnip1-201"; transcript_source "ensembl"; transcript_biotype "protein_coding"; exon_id "ENSRNOE00000165661"; exon_version "1"; tag "Ensembl_canonical";
17	ensembl	CDS	31831657	31831736	0	-	2	gene_id "ENSRNOG00000017040"; gene_version "7"; transcript_id "ENSRNOT00000023332"; transcript_version "7"; exon_number "6"; gene_name "Wrnip1"; gene_source "ensembl"; gene_biotype "protein_coding"; transcript_name "Wrnip1-201"; transcript_source "ensembl"; transcript_biotype "protein_coding"; protein_id "ENSRNOP00000023332"; protein_version "5"; tag "Ensembl_canonical";
17	ENSEMBL114_rn	exon	31831657	31831736	0.974035258498403	-	.	gene_id "ENSRNOG00000017040"; transcript_id "ENSRNOG00000017040_tx_2"; exon_id "17_31831657_31831736_-"; exonnum "6"; txlen "2391";
17	ensembl	exon	31832464	31832619	0	-	.	gene_id "ENSRNOG00000017040"; gene_version "7"; transcript_id "ENSRNOT00000023332"; transcript_version "7"; exon_number "5"; gene_name "Wrnip1"; gene_source "ensembl"; gene_biotype "protein_coding"; transcript_name "Wrnip1-201"; transcript_source "ensembl"; transcript_biotype "protein_coding"; exon_id "ENSRNOE00000165338"; exon_version "1"; tag "Ensembl_canonical";
17	ensembl	CDS	31832464	31832619	0	-	2	gene_id "ENSRNOG00000017040"; gene_version "7"; transcript_id "ENSRNOT00000023332"; transcript_version "7"; exon_number "5"; gene_name "Wrnip1"; gene_source "ensembl"; gene_biotype "protein_coding"; transcript_name "Wrnip1-201"; transcript_source "ensembl"; transcript_biotype "protein_coding"; protein_id "ENSRNOP00000023332"; protein_version "5"; tag "Ensembl_canonical";
17	ENSEMBL114_rn	exon	31832464	31832619	0.974035258498403	-	.	gene_id "ENSRNOG00000017040"; transcript_id "ENSRNOG00000017040_tx_2"; exon_id "17_31832464_31832619_-"; exonnum "5"; txlen "2391";
17	ensembl	exon	31836385	31836614	0	-	.	gene_id "ENSRNOG00000017040"; gene_version "7"; transcript_id "ENSRNOT00000023332"; transcript_version "7"; exon_number "4"; gene_name "Wrnip1"; gene_source "ensembl"; gene_biotype "protein_coding"; transcript_name "Wrnip1-201"; transcript_source "ensembl"; transcript_biotype "protein_coding"; exon_id "ENSRNOE00000163566"; exon_version "1"; tag "Ensembl_canonical";
17	ensembl	CDS	31836385	31836614	0	-	1	gene_id "ENSRNOG00000017040"; gene_version "7"; transcript_id "ENSRNOT00000023332"; transcript_version "7"; exon_number "4"; gene_name "Wrnip1"; gene_source "ensembl"; gene_biotype "protein_coding"; transcript_name "Wrnip1-201"; transcript_source "ensembl"; transcript_biotype "protein_coding"; protein_id "ENSRNOP00000023332"; protein_version "5"; tag "Ensembl_canonical";
17	ENSEMBL114_rn	exon	31836385	31836614	0.974035258498403	-	.	gene_id "ENSRNOG00000017040"; transcript_id "ENSRNOG00000017040_tx_2"; exon_id "17_31836385_31836614_-"; exonnum "4"; txlen "2391";
17	ensembl	exon	31845492	31845733	0	-	.	gene_id "ENSRNOG00000017040"; gene_version "7"; transcript_id "ENSRNOT00000023332"; transcript_version "7"; exon_number "3"; gene_name "Wrnip1"; gene_source "ensembl"; gene_biotype "protein_coding"; transcript_name "Wrnip1-201"; transcript_source "ensembl"; transcript_biotype "protein_coding"; exon_id "ENSRNOE00000163388"; exon_version "1"; tag "Ensembl_canonical";
17	ensembl	CDS	31845492	31845733	0	-	0	gene_id "ENSRNOG00000017040"; gene_version "7"; transcript_id "ENSRNOT00000023332"; transcript_version "7"; exon_number "3"; gene_name "Wrnip1"; gene_source "ensembl"; gene_biotype "protein_coding"; transcript_name "Wrnip1-201"; transcript_source "ensembl"; transcript_biotype "protein_coding"; protein_id "ENSRNOP00000023332"; protein_version "5"; tag "Ensembl_canonical";
17	ENSEMBL114_rn	exon	31845492	31845733	0.974035258498403	-	.	gene_id "ENSRNOG00000017040"; transcript_id "ENSRNOG00000017040_tx_2"; exon_id "17_31845492_31845733_-"; exonnum "3"; txlen "2391";
17	ensembl	exon	31846937	31847128	0	-	.	gene_id "ENSRNOG00000017040"; gene_version "7"; transcript_id "ENSRNOT00000023332"; transcript_version "7"; exon_number "2"; gene_name "Wrnip1"; gene_source "ensembl"; gene_biotype "protein_coding"; transcript_name "Wrnip1-201"; transcript_source "ensembl"; transcript_biotype "protein_coding"; exon_id "ENSRNOE00000163204"; exon_version "1"; tag "Ensembl_canonical";
17	ensembl	CDS	31846937	31847128	0	-	0	gene_id "ENSRNOG00000017040"; gene_version "7"; transcript_id "ENSRNOT00000023332"; transcript_version "7"; exon_number "2"; gene_name "Wrnip1"; gene_source "ensembl"; gene_biotype "protein_coding"; transcript_name "Wrnip1-201"; transcript_source "ensembl"; transcript_biotype "protein_coding"; protein_id "ENSRNOP00000023332"; protein_version "5"; tag "Ensembl_canonical";
17	ENSEMBL114_rn	exon	31846937	31847128	0.974035258498403	-	.	gene_id "ENSRNOG00000017040"; transcript_id "ENSRNOG00000017040_tx_2"; exon_id "17_31846937_31847128_-"; exonnum "2"; txlen "2391";
17	sraer114_ss	exon	31848179	31848948	0.974035258498403	-	.	gene_id "ENSRNOG00000017040"; transcript_id "ENSRNOG00000017040_tx_2"; exon_id "17_31848179_31848948_-"; exonnum "1"; txlen "2391";
17	ensembl	CDS	31849417	31850223	0	-	0	gene_id "ENSRNOG00000017040"; gene_version "7"; transcript_id "ENSRNOT00000023332"; transcript_version "7"; exon_number "1"; gene_name "Wrnip1"; gene_source "ensembl"; gene_biotype "protein_coding"; transcript_name "Wrnip1-201"; transcript_source "ensembl"; transcript_biotype "protein_coding"; protein_id "ENSRNOP00000023332"; protein_version "5"; tag "Ensembl_canonical";
17	ensembl	exon	31849417	31850408	0	-	.	gene_id "ENSRNOG00000017040"; gene_version "7"; transcript_id "ENSRNOT00000023332"; transcript_version "7"; exon_number "1"; gene_name "Wrnip1"; gene_source "ensembl"; gene_biotype "protein_coding"; transcript_name "Wrnip1-201"; transcript_source "ensembl"; transcript_biotype "protein_coding"; exon_id "ENSRNOE00000163171"; exon_version "5"; tag "Ensembl_canonical";
17	ensembl	start_codon	31850221	31850223	0	-	0	gene_id "ENSRNOG00000017040"; gene_version "7"; transcript_id "ENSRNOT00000023332"; transcript_version "7"; exon_number "1"; gene_name "Wrnip1"; gene_source "ensembl"; gene_biotype "protein_coding"; transcript_name "Wrnip1-201"; transcript_source "ensembl"; transcript_biotype "protein_coding"; tag "Ensembl_canonical";
17	ensembl	five_prime_utr	31850224	31850408	0	-	.	gene_id "ENSRNOG00000017040"; gene_version "7"; transcript_id "ENSRNOT00000023332"; transcript_version "7"; gene_name "Wrnip1"; gene_source "ensembl"; gene_biotype "protein_coding"; transcript_name "Wrnip1-201"; transcript_source "ensembl"; transcript_biotype "protein_coding"; tag "Ensembl_canonical";
17	sraer114_es	exon	31853209	31853573	2.65408066208961	-	.	gene_id "sraer114_gene_41675"; transcript_id "sraer114_gene_41675_tx_1"; exon_id "17_31853209_31853573_-"; exonnum "4"; txlen "904";
17	sraer114_es	exon	31853209	31853573	0.849348428142047	-	.	gene_id "sraer114_gene_41675"; transcript_id "sraer114_gene_41675_tx_2"; exon_id "17_31853209_31853573_-"; exonnum "5"; txlen "943";
17	sraer114_es	exon	31853209	31853573	0.345021500879062	-	.	gene_id "sraer114_gene_41675"; transcript_id "sraer114_gene_41675_tx_3"; exon_id "17_31853209_31853573_-"; exonnum "4"; txlen "622";
17	sraer114_es	exon	31853209	31853573	0.345021500879062	-	.	gene_id "sraer114_gene_41675"; transcript_id "sraer114_gene_41675_tx_4"; exon_id "17_31853209_31853573_-"; exonnum "5"; txlen "661";
17	sraer114_mid	exon	31857758	31857796	0.849348428142047	-	.	gene_id "sraer114_gene_41675"; transcript_id "sraer114_gene_41675_tx_2"; exon_id "17_31857758_31857796_-"; exonnum "4"; txlen "943";
17	sraer114_mid	exon	31857758	31857796	0.345021500879062	-	.	gene_id "sraer114_gene_41675"; transcript_id "sraer114_gene_41675_tx_4"; exon_id "17_31857758_31857796_-"; exonnum "4"; txlen "661";
17	sraer114_mid	exon	31859565	31859706	2.65408066208961	-	.	gene_id "sraer114_gene_41675"; transcript_id "sraer114_gene_41675_tx_1"; exon_id "17_31859565_31859706_-"; exonnum "3"; txlen "904";
17	sraer114_mid	exon	31859565	31859706	0.849348428142047	-	.	gene_id "sraer114_gene_41675"; transcript_id "sraer114_gene_41675_tx_2"; exon_id "17_31859565_31859706_-"; exonnum "3"; txlen "943";
17	sraer114_mid	exon	31859565	31859706	0.345021500879062	-	.	gene_id "sraer114_gene_41675"; transcript_id "sraer114_gene_41675_tx_3"; exon_id "17_31859565_31859706_-"; exonnum "3"; txlen "622";
17	sraer114_mid	exon	31859565	31859706	0.345021500879062	-	.	gene_id "sraer114_gene_41675"; transcript_id "sraer114_gene_41675_tx_4"; exon_id "17_31859565_31859706_-"; exonnum "3"; txlen "661";
17	sraer114_mid	exon	31860684	31860739	2.65408066208961	-	.	gene_id "sraer114_gene_41675"; transcript_id "sraer114_gene_41675_tx_1"; exon_id "17_31860684_31860739_-"; exonnum "2"; txlen "904";
17	sraer114_mid	exon	31860684	31860739	0.849348428142047	-	.	gene_id "sraer114_gene_41675"; transcript_id "sraer114_gene_41675_tx_2"; exon_id "17_31860684_31860739_-"; exonnum "2"; txlen "943";
17	sraer114_mid	exon	31860684	31860739	0.345021500879062	-	.	gene_id "sraer114_gene_41675"; transcript_id "sraer114_gene_41675_tx_3"; exon_id "17_31860684_31860739_-"; exonnum "2"; txlen "622";
17	sraer114_mid	exon	31860684	31860739	0.345021500879062	-	.	gene_id "sraer114_gene_41675"; transcript_id "sraer114_gene_41675_tx_4"; exon_id "17_31860684_31860739_-"; exonnum "2"; txlen "661";
17	sraer114_ss	exon	31862375	31862715	2.65408066208961	-	.	gene_id "sraer114_gene_41675"; transcript_id "sraer114_gene_41675_tx_1"; exon_id "17_31862375_31862715_-"; exonnum "1"; txlen "904";
17	sraer114_ss	exon	31862375	31862715	0.849348428142047	-	.	gene_id "sraer114_gene_41675"; transcript_id "sraer114_gene_41675_tx_2"; exon_id "17_31862375_31862715_-"; exonnum "1"; txlen "943";
17	sraer114_ss	exon	31862763	31862821	0.345021500879062	-	.	gene_id "sraer114_gene_41675"; transcript_id "sraer114_gene_41675_tx_3"; exon_id "17_31862763_31862821_-"; exonnum "1"; txlen "622";
17	sraer114_ss	exon	31862763	31862821	0.345021500879062	-	.	gene_id "sraer114_gene_41675"; transcript_id "sraer114_gene_41675_tx_4"; exon_id "17_31862763_31862821_-"; exonnum "1"; txlen "661";
17	sraer114_es	exon	31881213	31881474	0.435443702455293	-	.	gene_id "sraer114_gene_63174"; transcript_id "sraer114_gene_63174_tx_1"; exon_id "17_31881213_31881474_-"; exonnum "3"; txlen "731";
17	sraer114_es	exon	31881213	31881474	0.0771140639650644	-	.	gene_id "sraer114_gene_63174"; transcript_id "sraer114_gene_63174_tx_2"; exon_id "17_31881213_31881474_-"; exonnum "4"; txlen "802";
17	sraer114_es	exon	31881213	31881474	0.0545116659063386	-	.	gene_id "sraer114_gene_63174"; transcript_id "sraer114_gene_63174_tx_3"; exon_id "17_31881213_31881474_-"; exonnum "4"; txlen "824";
17	sraer114_es	exon	31881213	31881474	0.0255938919194395	-	.	gene_id "sraer114_gene_63174"; transcript_id "sraer114_gene_63174_tx_4"; exon_id "17_31881213_31881474_-"; exonnum "5"; txlen "895";
17	sraer114_es	exon	31881213	31881474	0.00631537592817338	-	.	gene_id "sraer114_gene_63174"; transcript_id "sraer114_gene_63174_tx_6"; exon_id "17_31881213_31881474_-"; exonnum "6"; txlen "1095";
17	sraer114_mid	exon	31882484	31882816	0.435443702455293	-	.	gene_id "sraer114_gene_63174"; transcript_id "sraer114_gene_63174_tx_1"; exon_id "17_31882484_31882816_-"; exonnum "2"; txlen "731";
17	sraer114_mid	exon	31882484	31882816	0.0771140639650644	-	.	gene_id "sraer114_gene_63174"; transcript_id "sraer114_gene_63174_tx_2"; exon_id "17_31882484_31882816_-"; exonnum "3"; txlen "802";
17	sraer114_mid	exon	31882484	31882816	0.0545116659063386	-	.	gene_id "sraer114_gene_63174"; transcript_id "sraer114_gene_63174_tx_3"; exon_id "17_31882484_31882816_-"; exonnum "3"; txlen "824";
17	sraer114_mid	exon	31882484	31882816	0.0255938919194395	-	.	gene_id "sraer114_gene_63174"; transcript_id "sraer114_gene_63174_tx_4"; exon_id "17_31882484_31882816_-"; exonnum "4"; txlen "895";
17	sraer114_mid	exon	31882484	31882816	0.00631537592817338	-	.	gene_id "sraer114_gene_63174"; transcript_id "sraer114_gene_63174_tx_6"; exon_id "17_31882484_31882816_-"; exonnum "5"; txlen "1095";
17	sraer114_es	exon	31884161	31884605	0.0136279164765847	-	.	gene_id "sraer114_gene_63174"; transcript_id "sraer114_gene_63174_tx_5"; exon_id "17_31884161_31884605_-"; exonnum "3"; txlen "652";
17	sraer114_mid	exon	31891804	31891874	0.0771140639650644	-	.	gene_id "sraer114_gene_63174"; transcript_id "sraer114_gene_63174_tx_2"; exon_id "17_31891804_31891874_-"; exonnum "2"; txlen "802";
17	sraer114_mid	exon	31891804	31891874	0.0255938919194395	-	.	gene_id "sraer114_gene_63174"; transcript_id "sraer114_gene_63174_tx_4"; exon_id "17_31891804_31891874_-"; exonnum "3"; txlen "895";
17	sraer114_mid	exon	31891804	31891874	0.0136279164765847	-	.	gene_id "sraer114_gene_63174"; transcript_id "sraer114_gene_63174_tx_5"; exon_id "17_31891804_31891874_-"; exonnum "2"; txlen "652";
17	sraer114_mid	exon	31891804	31891874	0.00631537592817338	-	.	gene_id "sraer114_gene_63174"; transcript_id "sraer114_gene_63174_tx_6"; exon_id "17_31891804_31891874_-"; exonnum "4"; txlen "1095";
17	ensembl	gene	31895921	31896031	0	-	.	gene_id "ENSRNOG00000051877"; gene_version "3"; gene_name "LOC120098054"; gene_source "ensembl"; gene_biotype "snRNA";
17	ensembl	transcript	31895921	31896031	0	-	.	gene_id "ENSRNOG00000051877"; gene_version "3"; transcript_id "ENSRNOT00000087511"; transcript_version "3"; gene_name "LOC120098054"; gene_source "ensembl"; gene_biotype "snRNA"; transcript_name "LOC120098054-201"; transcript_source "ensembl"; transcript_biotype "snRNA"; tag "Ensembl_canonical";
17	ensembl	exon	31895921	31896031	0	-	.	gene_id "ENSRNOG00000051877"; gene_version "3"; transcript_id "ENSRNOT00000087511"; transcript_version "3"; exon_number "1"; gene_name "LOC120098054"; gene_source "ensembl"; gene_biotype "snRNA"; transcript_name "LOC120098054-201"; transcript_source "ensembl"; transcript_biotype "snRNA"; exon_id "ENSRNOE00000546628"; exon_version "1"; tag "Ensembl_canonical";
17	sraer114_mid	exon	31900008	31900207	0.00631537592817338	-	.	gene_id "sraer114_gene_63174"; transcript_id "sraer114_gene_63174_tx_6"; exon_id "17_31900008_31900207_-"; exonnum "3"; txlen "1095";
17	sraer114_mid	exon	31902124	31902216	0.0545116659063386	-	.	gene_id "sraer114_gene_63174"; transcript_id "sraer114_gene_63174_tx_3"; exon_id "17_31902124_31902216_-"; exonnum "2"; txlen "824";
17	sraer114_mid	exon	31902124	31902216	0.0255938919194395	-	.	gene_id "sraer114_gene_63174"; transcript_id "sraer114_gene_63174_tx_4"; exon_id "17_31902124_31902216_-"; exonnum "2"; txlen "895";
17	sraer114_mid	exon	31902124	31902216	0.00631537592817338	-	.	gene_id "sraer114_gene_63174"; transcript_id "sraer114_gene_63174_tx_6"; exon_id "17_31902124_31902216_-"; exonnum "2"; txlen "1095";
17	sraer114_ss	exon	31904327	31904462	0.435443702455293	-	.	gene_id "sraer114_gene_63174"; transcript_id "sraer114_gene_63174_tx_1"; exon_id "17_31904327_31904462_-"; exonnum "1"; txlen "731";
17	sraer114_ss	exon	31904327	31904462	0.0771140639650644	-	.	gene_id "sraer114_gene_63174"; transcript_id "sraer114_gene_63174_tx_2"; exon_id "17_31904327_31904462_-"; exonnum "1"; txlen "802";
17	sraer114_ss	exon	31904327	31904462	0.0545116659063386	-	.	gene_id "sraer114_gene_63174"; transcript_id "sraer114_gene_63174_tx_3"; exon_id "17_31904327_31904462_-"; exonnum "1"; txlen "824";
17	sraer114_ss	exon	31904327	31904462	0.0255938919194395	-	.	gene_id "sraer114_gene_63174"; transcript_id "sraer114_gene_63174_tx_4"; exon_id "17_31904327_31904462_-"; exonnum "1"; txlen "895";
17	sraer114_ss	exon	31904327	31904462	0.0136279164765847	-	.	gene_id "sraer114_gene_63174"; transcript_id "sraer114_gene_63174_tx_5"; exon_id "17_31904327_31904462_-"; exonnum "1"; txlen "652";
17	sraer114_ss	exon	31904327	31904462	0.00631537592817338	-	.	gene_id "sraer114_gene_63174"; transcript_id "sraer114_gene_63174_tx_6"; exon_id "17_31904327_31904462_-"; exonnum "1"; txlen "1095";
17	sraer114_es	exon	31988140	31988290	0.0122150013362465	-	.	gene_id "ENSRNOG00000074674"; transcript_id "ENSRNOG00000074674_tx_12"; exon_id "17_31988140_31988290_-"; exonnum "6"; txlen "1016";
17	sraer114_es	exon	31988140	31988290	0.0122150013362465	-	.	gene_id "ENSRNOG00000074674"; transcript_id "ENSRNOG00000074674_tx_13"; exon_id "17_31988140_31988290_-"; exonnum "5"; txlen "790";
17	sraer114_es	exon	31988140	31988290	0.00678611185347028	-	.	gene_id "ENSRNOG00000074674"; transcript_id "ENSRNOG00000074674_tx_25"; exon_id "17_31988140_31988290_-"; exonnum "5"; txlen "1150";
17	sraer114_es	exon	31988140	31988290	0.0339305592673514	-	.	gene_id "ENSRNOG00000074674"; transcript_id "ENSRNOG00000074674_tx_3"; exon_id "17_31988140_31988290_-"; exonnum "6"; txlen "1325";
17	sraer114_es	exon	31988140	31988290	0.0339305592673514	-	.	gene_id "ENSRNOG00000074674"; transcript_id "ENSRNOG00000074674_tx_4"; exon_id "17_31988140_31988290_-"; exonnum "7"; txlen "1164";
17	sraer114_es	exon	31988140	31988290	0.0271444474138811	-	.	gene_id "ENSRNOG00000074674"; transcript_id "ENSRNOG00000074674_tx_6"; exon_id "17_31988140_31988290_-"; exonnum "4"; txlen "530";
17	sraer114_es	exon	31988899	31989419	0.0071061669247361	-	.	gene_id "ENSRNOG00000074674"; transcript_id "ENSRNOG00000074674_tx_19"; exon_id "17_31988899_31989419_-"; exonnum "8"; txlen "1611";
17	sraer114_es	exon	31988899	31989419	0.0071061669247361	-	.	gene_id "ENSRNOG00000074674"; transcript_id "ENSRNOG00000074674_tx_20"; exon_id "17_31988899_31989419_-"; exonnum "6"; txlen "1237";
17	sraer114_es	exon	31988899	31989419	0.0071061669247361	-	.	gene_id "ENSRNOG00000074674"; transcript_id "ENSRNOG00000074674_tx_21"; exon_id "17_31988899_31989419_-"; exonnum "8"; txlen "1654";
17	sraer114_es	exon	31988899	31989419	0.0071061669247361	-	.	gene_id "ENSRNOG00000074674"; transcript_id "ENSRNOG00000074674_tx_22"; exon_id "17_31988899_31989419_-"; exonnum "6"; txlen "1280";
17	sraer114_es	exon	31988899	31989419	0.0071061669247361	-	.	gene_id "ENSRNOG00000074674"; transcript_id "ENSRNOG00000074674_tx_23"; exon_id "17_31988899_31989419_-"; exonnum "5"; txlen "1089";
17	sraer114_es	exon	31988899	31989419	0.0071061669247361	-	.	gene_id "ENSRNOG00000074674"; transcript_id "ENSRNOG00000074674_tx_24"; exon_id "17_31988899_31989419_-"; exonnum "5"; txlen "1132";
17	sraer114_es	exon	31988899	31989419	0.00658325749030159	-	.	gene_id "ENSRNOG00000074674"; transcript_id "ENSRNOG00000074674_tx_28"; exon_id "17_31988899_31989419_-"; exonnum "9"; txlen "2027";
17	sraer114_es	exon	31988899	31989419	0.00658325749030159	-	.	gene_id "ENSRNOG00000074674"; transcript_id "ENSRNOG00000074674_tx_29"; exon_id "17_31988899_31989419_-"; exonnum "9"; txlen "2070";
17	sraer114_es	exon	31988899	31989419	0.00564796934823124	-	.	gene_id "ENSRNOG00000074674"; transcript_id "ENSRNOG00000074674_tx_32"; exon_id "17_31988899_31989419_-"; exonnum "4"; txlen "982";
17	sraer114_es	exon	31988899	31989419	0.00465787986392229	-	.	gene_id "ENSRNOG00000074674"; transcript_id "ENSRNOG00000074674_tx_36"; exon_id "17_31988899_31989419_-"; exonnum "7"; txlen "1436";
17	sraer114_es	exon	31988899	31989419	0.00465787986392229	-	.	gene_id "ENSRNOG00000074674"; transcript_id "ENSRNOG00000074674_tx_37"; exon_id "17_31988899_31989419_-"; exonnum "7"; txlen "1479";
17	sraer114_es	exon	31988945	31989017	0.00436531230629985	-	.	gene_id "ENSRNOG00000074674"; transcript_id "ENSRNOG00000074674_tx_38"; exon_id "17_31988945_31989017_-"; exonnum "8"; txlen "1163";
17	sraer114_es	exon	31988945	31989017	0.00436531230629985	-	.	gene_id "ENSRNOG00000074674"; transcript_id "ENSRNOG00000074674_tx_39"; exon_id "17_31988945_31989017_-"; exonnum "6"; txlen "789";
17	sraer114_es	exon	31988945	31989017	0.00436531230629985	-	.	gene_id "ENSRNOG00000074674"; transcript_id "ENSRNOG00000074674_tx_40"; exon_id "17_31988945_31989017_-"; exonnum "7"; txlen "988";
17	sraer114_es	exon	31988945	31989017	0.00436531230629985	-	.	gene_id "ENSRNOG00000074674"; transcript_id "ENSRNOG00000074674_tx_41"; exon_id "17_31988945_31989017_-"; exonnum "9"; txlen "1579";
17	sraer114_es	exon	31988945	31989017	0.00436531230629985	-	.	gene_id "ENSRNOG00000074674"; transcript_id "ENSRNOG00000074674_tx_42"; exon_id "17_31988945_31989017_-"; exonnum "8"; txlen "1206";
17	sraer114_es	exon	31988945	31989017	0.00436531230629985	-	.	gene_id "ENSRNOG00000074674"; transcript_id "ENSRNOG00000074674_tx_43"; exon_id "17_31988945_31989017_-"; exonnum "6"; txlen "832";
17	sraer114_es	exon	31988945	31989017	0.00436531230629985	-	.	gene_id "ENSRNOG00000074674"; transcript_id "ENSRNOG00000074674_tx_44"; exon_id "17_31988945_31989017_-"; exonnum "9"; txlen "1622";
17	sraer114_es	exon	31988945	31989017	0.00436531230629985	-	.	gene_id "ENSRNOG00000074674"; transcript_id "ENSRNOG00000074674_tx_45"; exon_id "17_31988945_31989017_-"; exonnum "7"; txlen "1031";
17	sraer114_es	exon	31988945	31989017	0.00436531230629985	-	.	gene_id "ENSRNOG00000074674"; transcript_id "ENSRNOG00000074674_tx_46"; exon_id "17_31988945_31989017_-"; exonnum "5"; txlen "641";
17	sraer114_mid	exon	31989994	31990117	0.0122150013362465	-	.	gene_id "ENSRNOG00000074674"; transcript_id "ENSRNOG00000074674_tx_12"; exon_id "17_31989994_31990117_-"; exonnum "5"; txlen "1016";
17	sraer114_mid	exon	31989994	31990117	0.0122150013362465	-	.	gene_id "ENSRNOG00000074674"; transcript_id "ENSRNOG00000074674_tx_13"; exon_id "17_31989994_31990117_-"; exonnum "4"; txlen "790";
17	sraer114_mid	exon	31989994	31990117	0.0071061669247361	-	.	gene_id "ENSRNOG00000074674"; transcript_id "ENSRNOG00000074674_tx_19"; exon_id "17_31989994_31990117_-"; exonnum "7"; txlen "1611";
17	sraer114_mid	exon	31989994	31990117	0.0071061669247361	-	.	gene_id "ENSRNOG00000074674"; transcript_id "ENSRNOG00000074674_tx_20"; exon_id "17_31989994_31990117_-"; exonnum "5"; txlen "1237";
17	sraer114_mid	exon	31989994	31990117	0.0071061669247361	-	.	gene_id "ENSRNOG00000074674"; transcript_id "ENSRNOG00000074674_tx_21"; exon_id "17_31989994_31990117_-"; exonnum "7"; txlen "1654";
17	sraer114_mid	exon	31989994	31990117	0.0071061669247361	-	.	gene_id "ENSRNOG00000074674"; transcript_id "ENSRNOG00000074674_tx_22"; exon_id "17_31989994_31990117_-"; exonnum "5"; txlen "1280";
17	sraer114_mid	exon	31989994	31990117	0.0071061669247361	-	.	gene_id "ENSRNOG00000074674"; transcript_id "ENSRNOG00000074674_tx_23"; exon_id "17_31989994_31990117_-"; exonnum "4"; txlen "1089";
17	sraer114_mid	exon	31989994	31990117	0.0071061669247361	-	.	gene_id "ENSRNOG00000074674"; transcript_id "ENSRNOG00000074674_tx_24"; exon_id "17_31989994_31990117_-"; exonnum "4"; txlen "1132";
17	sraer114_mid	exon	31989994	31990117	0.00678611185347028	-	.	gene_id "ENSRNOG00000074674"; transcript_id "ENSRNOG00000074674_tx_25"; exon_id "17_31989994_31990117_-"; exonnum "4"; txlen "1150";
17	sraer114_mid	exon	31989994	31990117	0.00658325749030159	-	.	gene_id "ENSRNOG00000074674"; transcript_id "ENSRNOG00000074674_tx_28"; exon_id "17_31989994_31990117_-"; exonnum "8"; txlen "2027";
17	sraer114_mid	exon	31989994	31990117	0.00658325749030159	-	.	gene_id "ENSRNOG00000074674"; transcript_id "ENSRNOG00000074674_tx_29"; exon_id "17_31989994_31990117_-"; exonnum "8"; txlen "2070";
17	sraer114_mid	exon	31989994	31990117	0.0339305592673514	-	.	gene_id "ENSRNOG00000074674"; transcript_id "ENSRNOG00000074674_tx_3"; exon_id "17_31989994_31990117_-"; exonnum "5"; txlen "1325";
17	sraer114_mid	exon	31989994	31990117	0.00564796934823124	-	.	gene_id "ENSRNOG00000074674"; transcript_id "ENSRNOG00000074674_tx_32"; exon_id "17_31989994_31990117_-"; exonnum "3"; txlen "982";
17	sraer114_mid	exon	31989994	31990117	0.00465787986392229	-	.	gene_id "ENSRNOG00000074674"; transcript_id "ENSRNOG00000074674_tx_36"; exon_id "17_31989994_31990117_-"; exonnum "6"; txlen "1436";
17	sraer114_mid	exon	31989994	31990117	0.00465787986392229	-	.	gene_id "ENSRNOG00000074674"; transcript_id "ENSRNOG00000074674_tx_37"; exon_id "17_31989994_31990117_-"; exonnum "6"; txlen "1479";
17	sraer114_mid	exon	31989994	31990117	0.00436531230629985	-	.	gene_id "ENSRNOG00000074674"; transcript_id "ENSRNOG00000074674_tx_38"; exon_id "17_31989994_31990117_-"; exonnum "7"; txlen "1163";
17	sraer114_mid	exon	31989994	31990117	0.00436531230629985	-	.	gene_id "ENSRNOG00000074674"; transcript_id "ENSRNOG00000074674_tx_39"; exon_id "17_31989994_31990117_-"; exonnum "5"; txlen "789";
17	sraer114_mid	exon	31989994	31990117	0.0339305592673514	-	.	gene_id "ENSRNOG00000074674"; transcript_id "ENSRNOG00000074674_tx_4"; exon_id "17_31989994_31990117_-"; exonnum "6"; txlen "1164";
17	sraer114_mid	exon	31989994	31990117	0.00436531230629985	-	.	gene_id "ENSRNOG00000074674"; transcript_id "ENSRNOG00000074674_tx_40"; exon_id "17_31989994_31990117_-"; exonnum "6"; txlen "988";
17	sraer114_mid	exon	31989994	31990117	0.00436531230629985	-	.	gene_id "ENSRNOG00000074674"; transcript_id "ENSRNOG00000074674_tx_41"; exon_id "17_31989994_31990117_-"; exonnum "8"; txlen "1579";
17	sraer114_mid	exon	31989994	31990117	0.00436531230629985	-	.	gene_id "ENSRNOG00000074674"; transcript_id "ENSRNOG00000074674_tx_42"; exon_id "17_31989994_31990117_-"; exonnum "7"; txlen "1206";
17	sraer114_mid	exon	31989994	31990117	0.00436531230629985	-	.	gene_id "ENSRNOG00000074674"; transcript_id "ENSRNOG00000074674_tx_43"; exon_id "17_31989994_31990117_-"; exonnum "5"; txlen "832";
17	sraer114_mid	exon	31989994	31990117	0.00436531230629985	-	.	gene_id "ENSRNOG00000074674"; transcript_id "ENSRNOG00000074674_tx_44"; exon_id "17_31989994_31990117_-"; exonnum "8"; txlen "1622";
17	sraer114_mid	exon	31989994	31990117	0.00436531230629985	-	.	gene_id "ENSRNOG00000074674"; transcript_id "ENSRNOG00000074674_tx_45"; exon_id "17_31989994_31990117_-"; exonnum "6"; txlen "1031";
17	sraer114_mid	exon	31989994	31990117	0.00436531230629985	-	.	gene_id "ENSRNOG00000074674"; transcript_id "ENSRNOG00000074674_tx_46"; exon_id "17_31989994_31990117_-"; exonnum "4"; txlen "641";
17	sraer114_mid	exon	31989994	31990117	0.0271444474138811	-	.	gene_id "ENSRNOG00000074674"; transcript_id "ENSRNOG00000074674_tx_6"; exon_id "17_31989994_31990117_-"; exonnum "3"; txlen "530";
17	ensembl	exon	31990022	31990117	0	-	.	gene_id "ENSRNOG00000074674"; gene_version "1"; transcript_id "ENSRNOT00000153543"; transcript_version "1"; exon_number "4"; gene_source "ensembl"; gene_biotype "lncRNA"; transcript_source "ensembl"; transcript_biotype "lncRNA"; exon_id "ENSRNOE00000725360"; exon_version "1";
17	ensembl	gene	31990022	32091237	0	-	.	gene_id "ENSRNOG00000074674"; gene_version "1"; gene_source "ensembl"; gene_biotype "lncRNA";
17	ensembl	transcript	31990022	32091237	0	-	.	gene_id "ENSRNOG00000074674"; gene_version "1"; transcript_id "ENSRNOT00000153543"; transcript_version "1"; gene_source "ensembl"; gene_biotype "lncRNA"; transcript_source "ensembl"; transcript_biotype "lncRNA";
17	ensembl	exon	32009113	32009209	0	-	.	gene_id "ENSRNOG00000074674"; gene_version "1"; transcript_id "ENSRNOT00000161190"; transcript_version "1"; exon_number "7"; gene_source "ensembl"; gene_biotype "lncRNA"; transcript_source "ensembl"; transcript_biotype "lncRNA"; exon_id "ENSRNOE00000776364"; exon_version "1"; tag "Ensembl_canonical";
17	ENSEMBL114_rn	exon	32009113	32009209	0.0189075626268528	-	.	gene_id "ENSRNOG00000074674"; transcript_id "ENSRNOG00000074674_tx_10"; exon_id "17_32009113_32009209_-"; exonnum "4"; txlen "541";
17	ENSEMBL114_rn	exon	32009113	32009209	0.0189075626268528	-	.	gene_id "ENSRNOG00000074674"; transcript_id "ENSRNOG00000074674_tx_11"; exon_id "17_32009113_32009209_-"; exonnum "4"; txlen "584";
17	ENSEMBL114_rn	exon	32009113	32009209	0.0122150013362465	-	.	gene_id "ENSRNOG00000074674"; transcript_id "ENSRNOG00000074674_tx_15"; exon_id "17_32009113_32009209_-"; exonnum "5"; txlen "838";
17	ENSEMBL114_rn	exon	32009113	32009209	0.0105993433311098	-	.	gene_id "ENSRNOG00000074674"; transcript_id "ENSRNOG00000074674_tx_16"; exon_id "17_32009113_32009209_-"; exonnum "4"; txlen "601";
17	ENSEMBL114_rn	exon	32009113	32009209	0.00870724846437646	-	.	gene_id "ENSRNOG00000074674"; transcript_id "ENSRNOG00000074674_tx_17"; exon_id "17_32009113_32009209_-"; exonnum "8"; txlen "1479";
17	ENSEMBL114_rn	exon	32009113	32009209	0.00870724846437646	-	.	gene_id "ENSRNOG00000074674"; transcript_id "ENSRNOG00000074674_tx_18"; exon_id "17_32009113_32009209_-"; exonnum "8"; txlen "1522";
17	ENSEMBL114_rn	exon	32009113	32009209	0.00678611185347028	-	.	gene_id "ENSRNOG00000074674"; transcript_id "ENSRNOG00000074674_tx_27"; exon_id "17_32009113_32009209_-"; exonnum "4"; txlen "972";
17	ENSEMBL114_rn	exon	32009113	32009209	0.006056767617777	-	.	gene_id "ENSRNOG00000074674"; transcript_id "ENSRNOG00000074674_tx_30"; exon_id "17_32009113_32009209_-"; exonnum "6"; txlen "975";
17	ENSEMBL114_rn	exon	32009113	32009209	0.0050473063481475	-	.	gene_id "ENSRNOG00000074674"; transcript_id "ENSRNOG00000074674_tx_33"; exon_id "17_32009113_32009209_-"; exonnum "7"; txlen "1391";
17	ENSEMBL114_rn	exon	32009113	32009209	0.00465787986392229	-	.	gene_id "ENSRNOG00000074674"; transcript_id "ENSRNOG00000074674_tx_34"; exon_id "17_32009113_32009209_-"; exonnum "6"; txlen "888";
17	ENSEMBL114_rn	exon	32009113	32009209	0.00465787986392229	-	.	gene_id "ENSRNOG00000074674"; transcript_id "ENSRNOG00000074674_tx_35"; exon_id "17_32009113_32009209_-"; exonnum "6"; txlen "931";
17	ENSEMBL114_rn	exon	32009113	32009209	0.0289155897023505	-	.	gene_id "ENSRNOG00000074674"; transcript_id "ENSRNOG00000074674_tx_5"; exon_id "17_32009113_32009209_-"; exonnum "5"; txlen "689";
17	ENSEMBL114_rn	exon	32009113	32009209	0.0236468066494754	-	.	gene_id "ENSRNOG00000074674"; transcript_id "ENSRNOG00000074674_tx_7"; exon_id "17_32009113_32009209_-"; exonnum "5"; txlen "732";
17	ENSEMBL114_rn	exon	32009113	32009209	0.0232956811471392	-	.	gene_id "ENSRNOG00000074674"; transcript_id "ENSRNOG00000074674_tx_8"; exon_id "17_32009113_32009209_-"; exonnum "7"; txlen "1063";
17	ENSEMBL114_rn	exon	32009113	32009209	0.0232956811471392	-	.	gene_id "ENSRNOG00000074674"; transcript_id "ENSRNOG00000074674_tx_9"; exon_id "17_32009113_32009209_-"; exonnum "7"; txlen "1106";
17	ensembl	transcript	32009113	32091237	0	-	.	gene_id "ENSRNOG00000074674"; gene_version "1"; transcript_id "ENSRNOT00000161190"; transcript_version "1"; gene_source "ensembl"; gene_biotype "lncRNA"; transcript_source "ensembl"; transcript_biotype "lncRNA"; tag "Ensembl_canonical";
17	ensembl	exon	32011403	32011659	0	-	.	gene_id "ENSRNOG00000074674"; gene_version "1"; transcript_id "ENSRNOT00000161190"; transcript_version "1"; exon_number "6"; gene_source "ensembl"; gene_biotype "lncRNA"; transcript_source "ensembl"; transcript_biotype "lncRNA"; exon_id "ENSRNOE00000818751"; exon_version "1"; tag "Ensembl_canonical";
17	sraer114_mid	exon	32011403	32011662	0.0189075626268528	-	.	gene_id "ENSRNOG00000074674"; transcript_id "ENSRNOG00000074674_tx_10"; exon_id "17_32011403_32011662_-"; exonnum "3"; txlen "541";
17	sraer114_mid	exon	32011403	32011662	0.0189075626268528	-	.	gene_id "ENSRNOG00000074674"; transcript_id "ENSRNOG00000074674_tx_11"; exon_id "17_32011403_32011662_-"; exonnum "3"; txlen "584";
17	sraer114_mid	exon	32011403	32011662	0.0122150013362465	-	.	gene_id "ENSRNOG00000074674"; transcript_id "ENSRNOG00000074674_tx_12"; exon_id "17_32011403_32011662_-"; exonnum "4"; txlen "1016";
17	sraer114_mid	exon	32011403	32011662	0.0122150013362465	-	.	gene_id "ENSRNOG00000074674"; transcript_id "ENSRNOG00000074674_tx_13"; exon_id "17_32011403_32011662_-"; exonnum "3"; txlen "790";
17	sraer114_mid	exon	32011403	32011662	0.0122150013362465	-	.	gene_id "ENSRNOG00000074674"; transcript_id "ENSRNOG00000074674_tx_15"; exon_id "17_32011403_32011662_-"; exonnum "4"; txlen "838";
17	sraer114_mid	exon	32011403	32011662	0.0105993433311098	-	.	gene_id "ENSRNOG00000074674"; transcript_id "ENSRNOG00000074674_tx_16"; exon_id "17_32011403_32011662_-"; exonnum "3"; txlen "601";
17	sraer114_mid	exon	32011403	32011662	0.00870724846437646	-	.	gene_id "ENSRNOG00000074674"; transcript_id "ENSRNOG00000074674_tx_17"; exon_id "17_32011403_32011662_-"; exonnum "7"; txlen "1479";
17	sraer114_mid	exon	32011403	32011662	0.00870724846437646	-	.	gene_id "ENSRNOG00000074674"; transcript_id "ENSRNOG00000074674_tx_18"; exon_id "17_32011403_32011662_-"; exonnum "7"; txlen "1522";
17	sraer114_mid	exon	32011403	32011662	0.0071061669247361	-	.	gene_id "ENSRNOG00000074674"; transcript_id "ENSRNOG00000074674_tx_19"; exon_id "17_32011403_32011662_-"; exonnum "6"; txlen "1611";
17	sraer114_mid	exon	32011403	32011662	0.0071061669247361	-	.	gene_id "ENSRNOG00000074674"; transcript_id "ENSRNOG00000074674_tx_20"; exon_id "17_32011403_32011662_-"; exonnum "4"; txlen "1237";
17	sraer114_mid	exon	32011403	32011662	0.0071061669247361	-	.	gene_id "ENSRNOG00000074674"; transcript_id "ENSRNOG00000074674_tx_21"; exon_id "17_32011403_32011662_-"; exonnum "6"; txlen "1654";
17	sraer114_mid	exon	32011403	32011662	0.0071061669247361	-	.	gene_id "ENSRNOG00000074674"; transcript_id "ENSRNOG00000074674_tx_22"; exon_id "17_32011403_32011662_-"; exonnum "4"; txlen "1280";
17	sraer114_mid	exon	32011403	32011662	0.0071061669247361	-	.	gene_id "ENSRNOG00000074674"; transcript_id "ENSRNOG00000074674_tx_23"; exon_id "17_32011403_32011662_-"; exonnum "3"; txlen "1089";
17	sraer114_mid	exon	32011403	32011662	0.0071061669247361	-	.	gene_id "ENSRNOG00000074674"; transcript_id "ENSRNOG00000074674_tx_24"; exon_id "17_32011403_32011662_-"; exonnum "3"; txlen "1132";
17	sraer114_mid	exon	32011403	32011662	0.00678611185347028	-	.	gene_id "ENSRNOG00000074674"; transcript_id "ENSRNOG00000074674_tx_25"; exon_id "17_32011403_32011662_-"; exonnum "3"; txlen "1150";
17	sraer114_mid	exon	32011403	32011662	0.00678611185347028	-	.	gene_id "ENSRNOG00000074674"; transcript_id "ENSRNOG00000074674_tx_27"; exon_id "17_32011403_32011662_-"; exonnum "3"; txlen "972";
17	sraer114_mid	exon	32011403	32011662	0.00658325749030159	-	.	gene_id "ENSRNOG00000074674"; transcript_id "ENSRNOG00000074674_tx_28"; exon_id "17_32011403_32011662_-"; exonnum "7"; txlen "2027";
17	sraer114_mid	exon	32011403	32011662	0.00658325749030159	-	.	gene_id "ENSRNOG00000074674"; transcript_id "ENSRNOG00000074674_tx_29"; exon_id "17_32011403_32011662_-"; exonnum "7"; txlen "2070";
17	sraer114_mid	exon	32011403	32011662	0.0339305592673514	-	.	gene_id "ENSRNOG00000074674"; transcript_id "ENSRNOG00000074674_tx_3"; exon_id "17_32011403_32011662_-"; exonnum "4"; txlen "1325";
17	sraer114_mid	exon	32011403	32011662	0.006056767617777	-	.	gene_id "ENSRNOG00000074674"; transcript_id "ENSRNOG00000074674_tx_30"; exon_id "17_32011403_32011662_-"; exonnum "5"; txlen "975";
17	sraer114_mid	exon	32011403	32011662	0.00564796934823124	-	.	gene_id "ENSRNOG00000074674"; transcript_id "ENSRNOG00000074674_tx_32"; exon_id "17_32011403_32011662_-"; exonnum "2"; txlen "982";
17	sraer114_mid	exon	32011403	32011662	0.0050473063481475	-	.	gene_id "ENSRNOG00000074674"; transcript_id "ENSRNOG00000074674_tx_33"; exon_id "17_32011403_32011662_-"; exonnum "6"; txlen "1391";
17	sraer114_mid	exon	32011403	32011662	0.00465787986392229	-	.	gene_id "ENSRNOG00000074674"; transcript_id "ENSRNOG00000074674_tx_34"; exon_id "17_32011403_32011662_-"; exonnum "5"; txlen "888";
17	sraer114_mid	exon	32011403	32011662	0.00465787986392229	-	.	gene_id "ENSRNOG00000074674"; transcript_id "ENSRNOG00000074674_tx_35"; exon_id "17_32011403_32011662_-"; exonnum "5"; txlen "931";
17	sraer114_mid	exon	32011403	32011662	0.00465787986392229	-	.	gene_id "ENSRNOG00000074674"; transcript_id "ENSRNOG00000074674_tx_36"; exon_id "17_32011403_32011662_-"; exonnum "5"; txlen "1436";
17	sraer114_mid	exon	32011403	32011662	0.00465787986392229	-	.	gene_id "ENSRNOG00000074674"; transcript_id "ENSRNOG00000074674_tx_37"; exon_id "17_32011403_32011662_-"; exonnum "5"; txlen "1479";
17	sraer114_mid	exon	32011403	32011662	0.00436531230629985	-	.	gene_id "ENSRNOG00000074674"; transcript_id "ENSRNOG00000074674_tx_38"; exon_id "17_32011403_32011662_-"; exonnum "6"; txlen "1163";
17	sraer114_mid	exon	32011403	32011662	0.00436531230629985	-	.	gene_id "ENSRNOG00000074674"; transcript_id "ENSRNOG00000074674_tx_39"; exon_id "17_32011403_32011662_-"; exonnum "4"; txlen "789";
17	sraer114_mid	exon	32011403	32011662	0.0339305592673514	-	.	gene_id "ENSRNOG00000074674"; transcript_id "ENSRNOG00000074674_tx_4"; exon_id "17_32011403_32011662_-"; exonnum "5"; txlen "1164";
17	sraer114_mid	exon	32011403	32011662	0.00436531230629985	-	.	gene_id "ENSRNOG00000074674"; transcript_id "ENSRNOG00000074674_tx_40"; exon_id "17_32011403_32011662_-"; exonnum "5"; txlen "988";
17	sraer114_mid	exon	32011403	32011662	0.00436531230629985	-	.	gene_id "ENSRNOG00000074674"; transcript_id "ENSRNOG00000074674_tx_41"; exon_id "17_32011403_32011662_-"; exonnum "7"; txlen "1579";
17	sraer114_mid	exon	32011403	32011662	0.00436531230629985	-	.	gene_id "ENSRNOG00000074674"; transcript_id "ENSRNOG00000074674_tx_42"; exon_id "17_32011403_32011662_-"; exonnum "6"; txlen "1206";
17	sraer114_mid	exon	32011403	32011662	0.00436531230629985	-	.	gene_id "ENSRNOG00000074674"; transcript_id "ENSRNOG00000074674_tx_43"; exon_id "17_32011403_32011662_-"; exonnum "4"; txlen "832";
17	sraer114_mid	exon	32011403	32011662	0.00436531230629985	-	.	gene_id "ENSRNOG00000074674"; transcript_id "ENSRNOG00000074674_tx_44"; exon_id "17_32011403_32011662_-"; exonnum "7"; txlen "1622";
17	sraer114_mid	exon	32011403	32011662	0.00436531230629985	-	.	gene_id "ENSRNOG00000074674"; transcript_id "ENSRNOG00000074674_tx_45"; exon_id "17_32011403_32011662_-"; exonnum "5"; txlen "1031";
17	sraer114_mid	exon	32011403	32011662	0.00436531230629985	-	.	gene_id "ENSRNOG00000074674"; transcript_id "ENSRNOG00000074674_tx_46"; exon_id "17_32011403_32011662_-"; exonnum "3"; txlen "641";
17	sraer114_mid	exon	32011403	32011662	0.0289155897023505	-	.	gene_id "ENSRNOG00000074674"; transcript_id "ENSRNOG00000074674_tx_5"; exon_id "17_32011403_32011662_-"; exonnum "4"; txlen "689";
17	sraer114_mid	exon	32011403	32011662	0.0236468066494754	-	.	gene_id "ENSRNOG00000074674"; transcript_id "ENSRNOG00000074674_tx_7"; exon_id "17_32011403_32011662_-"; exonnum "4"; txlen "732";
17	sraer114_mid	exon	32011403	32011662	0.0232956811471392	-	.	gene_id "ENSRNOG00000074674"; transcript_id "ENSRNOG00000074674_tx_8"; exon_id "17_32011403_32011662_-"; exonnum "6"; txlen "1063";
17	sraer114_mid	exon	32011403	32011662	0.0232956811471392	-	.	gene_id "ENSRNOG00000074674"; transcript_id "ENSRNOG00000074674_tx_9"; exon_id "17_32011403_32011662_-"; exonnum "6"; txlen "1106";
17	ensembl	exon	32011439	32011662	0	-	.	gene_id "ENSRNOG00000074674"; gene_version "1"; transcript_id "ENSRNOT00000143489"; transcript_version "1"; exon_number "2"; gene_source "ensembl"; gene_biotype "lncRNA"; transcript_source "ensembl"; transcript_biotype "lncRNA"; exon_id "ENSRNOE00000788540"; exon_version "1";
17	ensembl	transcript	32011439	32035381	0	-	.	gene_id "ENSRNOG00000074674"; gene_version "1"; transcript_id "ENSRNOT00000143489"; transcript_version "1"; gene_source "ensembl"; gene_biotype "lncRNA"; transcript_source "ensembl"; transcript_biotype "lncRNA";
17	sraer114_es	exon	32030421	32030483	0.0420738934915157	-	.	gene_id "ENSRNOG00000074674"; transcript_id "ENSRNOG00000074674_tx_1"; exon_id "17_32030421_32030483_-"; exonnum "4"; txlen "853";
17	sraer114_es	exon	32030421	32030483	0.0122150013362465	-	.	gene_id "ENSRNOG00000074674"; transcript_id "ENSRNOG00000074674_tx_14"; exon_id "17_32030421_32030483_-"; exonnum "4"; txlen "544";
17	sraer114_es	exon	32030421	32030483	0.0366450040087395	-	.	gene_id "ENSRNOG00000074674"; transcript_id "ENSRNOG00000074674_tx_2"; exon_id "17_32030421_32030483_-"; exonnum "5"; txlen "692";
17	sraer114_es	exon	32030421	32030483	0.00678611185347028	-	.	gene_id "ENSRNOG00000074674"; transcript_id "ENSRNOG00000074674_tx_26"; exon_id "17_32030421_32030483_-"; exonnum "3"; txlen "678";
17	ensembl	exon	32034759	32034957	0	-	.	gene_id "ENSRNOG00000074674"; gene_version "1"; transcript_id "ENSRNOT00000161190"; transcript_version "1"; exon_number "5"; gene_source "ensembl"; gene_biotype "lncRNA"; transcript_source "ensembl"; transcript_biotype "lncRNA"; exon_id "ENSRNOE00000798353"; exon_version "1"; tag "Ensembl_canonical";
17	ENSEMBL114_rn	exon	32034759	32034957	0.0420738934915157	-	.	gene_id "ENSRNOG00000074674"; transcript_id "ENSRNOG00000074674_tx_1"; exon_id "17_32034759_32034957_-"; exonnum "3"; txlen "853";
17	ENSEMBL114_rn	exon	32034759	32034957	0.0122150013362465	-	.	gene_id "ENSRNOG00000074674"; transcript_id "ENSRNOG00000074674_tx_12"; exon_id "17_32034759_32034957_-"; exonnum "3"; txlen "1016";
17	ENSEMBL114_rn	exon	32034759	32034957	0.0122150013362465	-	.	gene_id "ENSRNOG00000074674"; transcript_id "ENSRNOG00000074674_tx_14"; exon_id "17_32034759_32034957_-"; exonnum "3"; txlen "544";
17	ENSEMBL114_rn	exon	32034759	32034957	0.0122150013362465	-	.	gene_id "ENSRNOG00000074674"; transcript_id "ENSRNOG00000074674_tx_15"; exon_id "17_32034759_32034957_-"; exonnum "3"; txlen "838";
17	ENSEMBL114_rn	exon	32034759	32034957	0.00870724846437646	-	.	gene_id "ENSRNOG00000074674"; transcript_id "ENSRNOG00000074674_tx_17"; exon_id "17_32034759_32034957_-"; exonnum "6"; txlen "1479";
17	ENSEMBL114_rn	exon	32034759	32034957	0.00870724846437646	-	.	gene_id "ENSRNOG00000074674"; transcript_id "ENSRNOG00000074674_tx_18"; exon_id "17_32034759_32034957_-"; exonnum "6"; txlen "1522";
17	ENSEMBL114_rn	exon	32034759	32034957	0.0071061669247361	-	.	gene_id "ENSRNOG00000074674"; transcript_id "ENSRNOG00000074674_tx_19"; exon_id "17_32034759_32034957_-"; exonnum "5"; txlen "1611";
17	ENSEMBL114_rn	exon	32034759	32034957	0.0366450040087395	-	.	gene_id "ENSRNOG00000074674"; transcript_id "ENSRNOG00000074674_tx_2"; exon_id "17_32034759_32034957_-"; exonnum "4"; txlen "692";
17	ENSEMBL114_rn	exon	32034759	32034957	0.0071061669247361	-	.	gene_id "ENSRNOG00000074674"; transcript_id "ENSRNOG00000074674_tx_21"; exon_id "17_32034759_32034957_-"; exonnum "5"; txlen "1654";
17	ENSEMBL114_rn	exon	32034759	32034957	0.00678611185347028	-	.	gene_id "ENSRNOG00000074674"; transcript_id "ENSRNOG00000074674_tx_25"; exon_id "17_32034759_32034957_-"; exonnum "2"; txlen "1150";
17	ENSEMBL114_rn	exon	32034759	32034957	0.00678611185347028	-	.	gene_id "ENSRNOG00000074674"; transcript_id "ENSRNOG00000074674_tx_26"; exon_id "17_32034759_32034957_-"; exonnum "2"; txlen "678";
17	ENSEMBL114_rn	exon	32034759	32034957	0.00678611185347028	-	.	gene_id "ENSRNOG00000074674"; transcript_id "ENSRNOG00000074674_tx_27"; exon_id "17_32034759_32034957_-"; exonnum "2"; txlen "972";
17	ENSEMBL114_rn	exon	32034759	32034957	0.00658325749030159	-	.	gene_id "ENSRNOG00000074674"; transcript_id "ENSRNOG00000074674_tx_28"; exon_id "17_32034759_32034957_-"; exonnum "6"; txlen "2027";
17	ENSEMBL114_rn	exon	32034759	32034957	0.00658325749030159	-	.	gene_id "ENSRNOG00000074674"; transcript_id "ENSRNOG00000074674_tx_29"; exon_id "17_32034759_32034957_-"; exonnum "6"; txlen "2070";
17	ENSEMBL114_rn	exon	32034759	32034957	0.0339305592673514	-	.	gene_id "ENSRNOG00000074674"; transcript_id "ENSRNOG00000074674_tx_3"; exon_id "17_32034759_32034957_-"; exonnum "3"; txlen "1325";
17	ENSEMBL114_rn	exon	32034759	32034957	0.006056767617777	-	.	gene_id "ENSRNOG00000074674"; transcript_id "ENSRNOG00000074674_tx_30"; exon_id "17_32034759_32034957_-"; exonnum "4"; txlen "975";
17	ENSEMBL114_rn	exon	32034759	32034957	0.0050473063481475	-	.	gene_id "ENSRNOG00000074674"; transcript_id "ENSRNOG00000074674_tx_33"; exon_id "17_32034759_32034957_-"; exonnum "5"; txlen "1391";
17	ENSEMBL114_rn	exon	32034759	32034957	0.00465787986392229	-	.	gene_id "ENSRNOG00000074674"; transcript_id "ENSRNOG00000074674_tx_34"; exon_id "17_32034759_32034957_-"; exonnum "4"; txlen "888";
17	ENSEMBL114_rn	exon	32034759	32034957	0.00465787986392229	-	.	gene_id "ENSRNOG00000074674"; transcript_id "ENSRNOG00000074674_tx_35"; exon_id "17_32034759_32034957_-"; exonnum "4"; txlen "931";
17	ENSEMBL114_rn	exon	32034759	32034957	0.00465787986392229	-	.	gene_id "ENSRNOG00000074674"; transcript_id "ENSRNOG00000074674_tx_36"; exon_id "17_32034759_32034957_-"; exonnum "4"; txlen "1436";
17	ENSEMBL114_rn	exon	32034759	32034957	0.00465787986392229	-	.	gene_id "ENSRNOG00000074674"; transcript_id "ENSRNOG00000074674_tx_37"; exon_id "17_32034759_32034957_-"; exonnum "4"; txlen "1479";
17	ENSEMBL114_rn	exon	32034759	32034957	0.00436531230629985	-	.	gene_id "ENSRNOG00000074674"; transcript_id "ENSRNOG00000074674_tx_38"; exon_id "17_32034759_32034957_-"; exonnum "5"; txlen "1163";
17	ENSEMBL114_rn	exon	32034759	32034957	0.0339305592673514	-	.	gene_id "ENSRNOG00000074674"; transcript_id "ENSRNOG00000074674_tx_4"; exon_id "17_32034759_32034957_-"; exonnum "4"; txlen "1164";
17	ENSEMBL114_rn	exon	32034759	32034957	0.00436531230629985	-	.	gene_id "ENSRNOG00000074674"; transcript_id "ENSRNOG00000074674_tx_40"; exon_id "17_32034759_32034957_-"; exonnum "4"; txlen "988";
17	ENSEMBL114_rn	exon	32034759	32034957	0.00436531230629985	-	.	gene_id "ENSRNOG00000074674"; transcript_id "ENSRNOG00000074674_tx_41"; exon_id "17_32034759_32034957_-"; exonnum "6"; txlen "1579";
17	ENSEMBL114_rn	exon	32034759	32034957	0.00436531230629985	-	.	gene_id "ENSRNOG00000074674"; transcript_id "ENSRNOG00000074674_tx_42"; exon_id "17_32034759_32034957_-"; exonnum "5"; txlen "1206";
17	ENSEMBL114_rn	exon	32034759	32034957	0.00436531230629985	-	.	gene_id "ENSRNOG00000074674"; transcript_id "ENSRNOG00000074674_tx_44"; exon_id "17_32034759_32034957_-"; exonnum "6"; txlen "1622";
17	ENSEMBL114_rn	exon	32034759	32034957	0.00436531230629985	-	.	gene_id "ENSRNOG00000074674"; transcript_id "ENSRNOG00000074674_tx_45"; exon_id "17_32034759_32034957_-"; exonnum "4"; txlen "1031";
17	ENSEMBL114_rn	exon	32034759	32034957	0.0232956811471392	-	.	gene_id "ENSRNOG00000074674"; transcript_id "ENSRNOG00000074674_tx_8"; exon_id "17_32034759_32034957_-"; exonnum "5"; txlen "1063";
17	ENSEMBL114_rn	exon	32034759	32034957	0.0232956811471392	-	.	gene_id "ENSRNOG00000074674"; transcript_id "ENSRNOG00000074674_tx_9"; exon_id "17_32034759_32034957_-"; exonnum "5"; txlen "1106";
17	ensembl	exon	32034759	32035381	0	-	.	gene_id "ENSRNOG00000074674"; gene_version "1"; transcript_id "ENSRNOT00000143489"; transcript_version "1"; exon_number "1"; gene_source "ensembl"; gene_biotype "lncRNA"; transcript_source "ensembl"; transcript_biotype "lncRNA"; exon_id "ENSRNOE00000736218"; exon_version "1";
17	ensembl	exon	32036568	32036742	0	-	.	gene_id "ENSRNOG00000074674"; gene_version "1"; transcript_id "ENSRNOT00000161190"; transcript_version "1"; exon_number "4"; gene_source "ensembl"; gene_biotype "lncRNA"; transcript_source "ensembl"; transcript_biotype "lncRNA"; exon_id "ENSRNOE00000752572"; exon_version "1"; tag "Ensembl_canonical";
17	ENSEMBL114_rn	exon	32036568	32036742	0.0420738934915157	-	.	gene_id "ENSRNOG00000074674"; transcript_id "ENSRNOG00000074674_tx_1"; exon_id "17_32036568_32036742_-"; exonnum "2"; txlen "853";
17	ENSEMBL114_rn	exon	32036568	32036742	0.0122150013362465	-	.	gene_id "ENSRNOG00000074674"; transcript_id "ENSRNOG00000074674_tx_12"; exon_id "17_32036568_32036742_-"; exonnum "2"; txlen "1016";
17	ENSEMBL114_rn	exon	32036568	32036742	0.0122150013362465	-	.	gene_id "ENSRNOG00000074674"; transcript_id "ENSRNOG00000074674_tx_14"; exon_id "17_32036568_32036742_-"; exonnum "2"; txlen "544";
17	ENSEMBL114_rn	exon	32036568	32036742	0.0122150013362465	-	.	gene_id "ENSRNOG00000074674"; transcript_id "ENSRNOG00000074674_tx_15"; exon_id "17_32036568_32036742_-"; exonnum "2"; txlen "838";
17	ENSEMBL114_rn	exon	32036568	32036742	0.00870724846437646	-	.	gene_id "ENSRNOG00000074674"; transcript_id "ENSRNOG00000074674_tx_17"; exon_id "17_32036568_32036742_-"; exonnum "5"; txlen "1479";
17	ENSEMBL114_rn	exon	32036568	32036742	0.00870724846437646	-	.	gene_id "ENSRNOG00000074674"; transcript_id "ENSRNOG00000074674_tx_18"; exon_id "17_32036568_32036742_-"; exonnum "5"; txlen "1522";
17	ENSEMBL114_rn	exon	32036568	32036742	0.0071061669247361	-	.	gene_id "ENSRNOG00000074674"; transcript_id "ENSRNOG00000074674_tx_19"; exon_id "17_32036568_32036742_-"; exonnum "4"; txlen "1611";
17	ENSEMBL114_rn	exon	32036568	32036742	0.0366450040087395	-	.	gene_id "ENSRNOG00000074674"; transcript_id "ENSRNOG00000074674_tx_2"; exon_id "17_32036568_32036742_-"; exonnum "3"; txlen "692";
17	ENSEMBL114_rn	exon	32036568	32036742	0.0071061669247361	-	.	gene_id "ENSRNOG00000074674"; transcript_id "ENSRNOG00000074674_tx_21"; exon_id "17_32036568_32036742_-"; exonnum "4"; txlen "1654";
17	ENSEMBL114_rn	exon	32036568	32036742	0.00658325749030159	-	.	gene_id "ENSRNOG00000074674"; transcript_id "ENSRNOG00000074674_tx_28"; exon_id "17_32036568_32036742_-"; exonnum "5"; txlen "2027";
17	ENSEMBL114_rn	exon	32036568	32036742	0.00658325749030159	-	.	gene_id "ENSRNOG00000074674"; transcript_id "ENSRNOG00000074674_tx_29"; exon_id "17_32036568_32036742_-"; exonnum "5"; txlen "2070";
17	ENSEMBL114_rn	exon	32036568	32036742	0.0339305592673514	-	.	gene_id "ENSRNOG00000074674"; transcript_id "ENSRNOG00000074674_tx_3"; exon_id "17_32036568_32036742_-"; exonnum "2"; txlen "1325";
17	ENSEMBL114_rn	exon	32036568	32036742	0.006056767617777	-	.	gene_id "ENSRNOG00000074674"; transcript_id "ENSRNOG00000074674_tx_30"; exon_id "17_32036568_32036742_-"; exonnum "3"; txlen "975";
17	ENSEMBL114_rn	exon	32036568	32036742	0.0050473063481475	-	.	gene_id "ENSRNOG00000074674"; transcript_id "ENSRNOG00000074674_tx_33"; exon_id "17_32036568_32036742_-"; exonnum "4"; txlen "1391";
17	ENSEMBL114_rn	exon	32036568	32036742	0.00436531230629985	-	.	gene_id "ENSRNOG00000074674"; transcript_id "ENSRNOG00000074674_tx_38"; exon_id "17_32036568_32036742_-"; exonnum "4"; txlen "1163";
17	ENSEMBL114_rn	exon	32036568	32036742	0.0339305592673514	-	.	gene_id "ENSRNOG00000074674"; transcript_id "ENSRNOG00000074674_tx_4"; exon_id "17_32036568_32036742_-"; exonnum "3"; txlen "1164";
17	ENSEMBL114_rn	exon	32036568	32036742	0.00436531230629985	-	.	gene_id "ENSRNOG00000074674"; transcript_id "ENSRNOG00000074674_tx_41"; exon_id "17_32036568_32036742_-"; exonnum "5"; txlen "1579";
17	ENSEMBL114_rn	exon	32036568	32036742	0.00436531230629985	-	.	gene_id "ENSRNOG00000074674"; transcript_id "ENSRNOG00000074674_tx_42"; exon_id "17_32036568_32036742_-"; exonnum "4"; txlen "1206";
17	ENSEMBL114_rn	exon	32036568	32036742	0.00436531230629985	-	.	gene_id "ENSRNOG00000074674"; transcript_id "ENSRNOG00000074674_tx_44"; exon_id "17_32036568_32036742_-"; exonnum "5"; txlen "1622";
17	ENSEMBL114_rn	exon	32036568	32036742	0.0232956811471392	-	.	gene_id "ENSRNOG00000074674"; transcript_id "ENSRNOG00000074674_tx_8"; exon_id "17_32036568_32036742_-"; exonnum "4"; txlen "1063";
17	ENSEMBL114_rn	exon	32036568	32036742	0.0232956811471392	-	.	gene_id "ENSRNOG00000074674"; transcript_id "ENSRNOG00000074674_tx_9"; exon_id "17_32036568_32036742_-"; exonnum "4"; txlen "1106";
17	sraer114_mid	exon	32039235	32039650	0.0420738934915157	-	.	gene_id "ENSRNOG00000074674"; transcript_id "ENSRNOG00000074674_tx_1"; exon_id "17_32039235_32039650_-"; exonnum "1"; txlen "853";
17	sraer114_mid	exon	32039235	32039650	0.00870724846437646	-	.	gene_id "ENSRNOG00000074674"; transcript_id "ENSRNOG00000074674_tx_17"; exon_id "17_32039235_32039650_-"; exonnum "4"; txlen "1479";
17	sraer114_mid	exon	32039235	32039650	0.00870724846437646	-	.	gene_id "ENSRNOG00000074674"; transcript_id "ENSRNOG00000074674_tx_18"; exon_id "17_32039235_32039650_-"; exonnum "4"; txlen "1522";
17	sraer114_mid	exon	32039235	32039650	0.00678611185347028	-	.	gene_id "ENSRNOG00000074674"; transcript_id "ENSRNOG00000074674_tx_25"; exon_id "17_32039235_32039650_-"; exonnum "1"; txlen "1150";
17	sraer114_mid	exon	32039235	32039650	0.00678611185347028	-	.	gene_id "ENSRNOG00000074674"; transcript_id "ENSRNOG00000074674_tx_26"; exon_id "17_32039235_32039650_-"; exonnum "1"; txlen "678";
17	sraer114_mid	exon	32039235	32039650	0.00678611185347028	-	.	gene_id "ENSRNOG00000074674"; transcript_id "ENSRNOG00000074674_tx_27"; exon_id "17_32039235_32039650_-"; exonnum "1"; txlen "972";
17	sraer114_mid	exon	32039235	32039650	0.00658325749030159	-	.	gene_id "ENSRNOG00000074674"; transcript_id "ENSRNOG00000074674_tx_28"; exon_id "17_32039235_32039650_-"; exonnum "4"; txlen "2027";
17	sraer114_mid	exon	32039235	32039650	0.00658325749030159	-	.	gene_id "ENSRNOG00000074674"; transcript_id "ENSRNOG00000074674_tx_29"; exon_id "17_32039235_32039650_-"; exonnum "4"; txlen "2070";
17	sraer114_mid	exon	32039235	32039650	0.0339305592673514	-	.	gene_id "ENSRNOG00000074674"; transcript_id "ENSRNOG00000074674_tx_3"; exon_id "17_32039235_32039650_-"; exonnum "1"; txlen "1325";
17	sraer114_mid	exon	32039235	32039650	0.0050473063481475	-	.	gene_id "ENSRNOG00000074674"; transcript_id "ENSRNOG00000074674_tx_33"; exon_id "17_32039235_32039650_-"; exonnum "3"; txlen "1391";
17	sraer114_mid	exon	32039235	32039650	0.00436531230629985	-	.	gene_id "ENSRNOG00000074674"; transcript_id "ENSRNOG00000074674_tx_41"; exon_id "17_32039235_32039650_-"; exonnum "4"; txlen "1579";
17	sraer114_mid	exon	32039235	32039650	0.00436531230629985	-	.	gene_id "ENSRNOG00000074674"; transcript_id "ENSRNOG00000074674_tx_44"; exon_id "17_32039235_32039650_-"; exonnum "4"; txlen "1622";
17	ensembl	exon	32045496	32045643	0	-	.	gene_id "ENSRNOG00000074674"; gene_version "1"; transcript_id "ENSRNOT00000153543"; transcript_version "1"; exon_number "3"; gene_source "ensembl"; gene_biotype "lncRNA"; transcript_source "ensembl"; transcript_biotype "lncRNA"; exon_id "ENSRNOE00000767500"; exon_version "1";
17	ensembl	exon	32045496	32045643	0	-	.	gene_id "ENSRNOG00000074674"; gene_version "1"; transcript_id "ENSRNOT00000161190"; transcript_version "1"; exon_number "3"; gene_source "ensembl"; gene_biotype "lncRNA"; transcript_source "ensembl"; transcript_biotype "lncRNA"; exon_id "ENSRNOE00000767500"; exon_version "1"; tag "Ensembl_canonical";
17	ENSEMBL114_rn	exon	32045496	32045643	0.0122150013362465	-	.	gene_id "ENSRNOG00000074674"; transcript_id "ENSRNOG00000074674_tx_13"; exon_id "17_32045496_32045643_-"; exonnum "2"; txlen "790";
17	ENSEMBL114_rn	exon	32045496	32045643	0.0105993433311098	-	.	gene_id "ENSRNOG00000074674"; transcript_id "ENSRNOG00000074674_tx_16"; exon_id "17_32045496_32045643_-"; exonnum "2"; txlen "601";
17	ENSEMBL114_rn	exon	32045496	32045643	0.00870724846437646	-	.	gene_id "ENSRNOG00000074674"; transcript_id "ENSRNOG00000074674_tx_17"; exon_id "17_32045496_32045643_-"; exonnum "3"; txlen "1479";
17	ENSEMBL114_rn	exon	32045496	32045643	0.00870724846437646	-	.	gene_id "ENSRNOG00000074674"; transcript_id "ENSRNOG00000074674_tx_18"; exon_id "17_32045496_32045643_-"; exonnum "3"; txlen "1522";
17	ENSEMBL114_rn	exon	32045496	32045643	0.0071061669247361	-	.	gene_id "ENSRNOG00000074674"; transcript_id "ENSRNOG00000074674_tx_19"; exon_id "17_32045496_32045643_-"; exonnum "3"; txlen "1611";
17	ENSEMBL114_rn	exon	32045496	32045643	0.0366450040087395	-	.	gene_id "ENSRNOG00000074674"; transcript_id "ENSRNOG00000074674_tx_2"; exon_id "17_32045496_32045643_-"; exonnum "2"; txlen "692";
17	ENSEMBL114_rn	exon	32045496	32045643	0.0071061669247361	-	.	gene_id "ENSRNOG00000074674"; transcript_id "ENSRNOG00000074674_tx_20"; exon_id "17_32045496_32045643_-"; exonnum "3"; txlen "1237";
17	ENSEMBL114_rn	exon	32045496	32045643	0.0071061669247361	-	.	gene_id "ENSRNOG00000074674"; transcript_id "ENSRNOG00000074674_tx_21"; exon_id "17_32045496_32045643_-"; exonnum "3"; txlen "1654";
17	ENSEMBL114_rn	exon	32045496	32045643	0.0071061669247361	-	.	gene_id "ENSRNOG00000074674"; transcript_id "ENSRNOG00000074674_tx_22"; exon_id "17_32045496_32045643_-"; exonnum "3"; txlen "1280";
17	ENSEMBL114_rn	exon	32045496	32045643	0.00658325749030159	-	.	gene_id "ENSRNOG00000074674"; transcript_id "ENSRNOG00000074674_tx_28"; exon_id "17_32045496_32045643_-"; exonnum "3"; txlen "2027";
17	ENSEMBL114_rn	exon	32045496	32045643	0.00658325749030159	-	.	gene_id "ENSRNOG00000074674"; transcript_id "ENSRNOG00000074674_tx_29"; exon_id "17_32045496_32045643_-"; exonnum "3"; txlen "2070";
17	ENSEMBL114_rn	exon	32045496	32045643	0.006056767617777	-	.	gene_id "ENSRNOG00000074674"; transcript_id "ENSRNOG00000074674_tx_30"; exon_id "17_32045496_32045643_-"; exonnum "2"; txlen "975";
17	ENSEMBL114_rn	exon	32045496	32045643	0.0050473063481475	-	.	gene_id "ENSRNOG00000074674"; transcript_id "ENSRNOG00000074674_tx_33"; exon_id "17_32045496_32045643_-"; exonnum "2"; txlen "1391";
17	ENSEMBL114_rn	exon	32045496	32045643	0.00465787986392229	-	.	gene_id "ENSRNOG00000074674"; transcript_id "ENSRNOG00000074674_tx_34"; exon_id "17_32045496_32045643_-"; exonnum "3"; txlen "888";
17	ENSEMBL114_rn	exon	32045496	32045643	0.00465787986392229	-	.	gene_id "ENSRNOG00000074674"; transcript_id "ENSRNOG00000074674_tx_35"; exon_id "17_32045496_32045643_-"; exonnum "3"; txlen "931";
17	ENSEMBL114_rn	exon	32045496	32045643	0.00465787986392229	-	.	gene_id "ENSRNOG00000074674"; transcript_id "ENSRNOG00000074674_tx_36"; exon_id "17_32045496_32045643_-"; exonnum "3"; txlen "1436";
17	ENSEMBL114_rn	exon	32045496	32045643	0.00465787986392229	-	.	gene_id "ENSRNOG00000074674"; transcript_id "ENSRNOG00000074674_tx_37"; exon_id "17_32045496_32045643_-"; exonnum "3"; txlen "1479";
17	ENSEMBL114_rn	exon	32045496	32045643	0.00436531230629985	-	.	gene_id "ENSRNOG00000074674"; transcript_id "ENSRNOG00000074674_tx_38"; exon_id "17_32045496_32045643_-"; exonnum "3"; txlen "1163";
17	ENSEMBL114_rn	exon	32045496	32045643	0.00436531230629985	-	.	gene_id "ENSRNOG00000074674"; transcript_id "ENSRNOG00000074674_tx_39"; exon_id "17_32045496_32045643_-"; exonnum "3"; txlen "789";
17	ENSEMBL114_rn	exon	32045496	32045643	0.0339305592673514	-	.	gene_id "ENSRNOG00000074674"; transcript_id "ENSRNOG00000074674_tx_4"; exon_id "17_32045496_32045643_-"; exonnum "2"; txlen "1164";
17	ENSEMBL114_rn	exon	32045496	32045643	0.00436531230629985	-	.	gene_id "ENSRNOG00000074674"; transcript_id "ENSRNOG00000074674_tx_40"; exon_id "17_32045496_32045643_-"; exonnum "3"; txlen "988";
17	ENSEMBL114_rn	exon	32045496	32045643	0.00436531230629985	-	.	gene_id "ENSRNOG00000074674"; transcript_id "ENSRNOG00000074674_tx_41"; exon_id "17_32045496_32045643_-"; exonnum "3"; txlen "1579";
17	ENSEMBL114_rn	exon	32045496	32045643	0.00436531230629985	-	.	gene_id "ENSRNOG00000074674"; transcript_id "ENSRNOG00000074674_tx_42"; exon_id "17_32045496_32045643_-"; exonnum "3"; txlen "1206";
17	ENSEMBL114_rn	exon	32045496	32045643	0.00436531230629985	-	.	gene_id "ENSRNOG00000074674"; transcript_id "ENSRNOG00000074674_tx_43"; exon_id "17_32045496_32045643_-"; exonnum "3"; txlen "832";
17	ENSEMBL114_rn	exon	32045496	32045643	0.00436531230629985	-	.	gene_id "ENSRNOG00000074674"; transcript_id "ENSRNOG00000074674_tx_44"; exon_id "17_32045496_32045643_-"; exonnum "3"; txlen "1622";
17	ENSEMBL114_rn	exon	32045496	32045643	0.00436531230629985	-	.	gene_id "ENSRNOG00000074674"; transcript_id "ENSRNOG00000074674_tx_45"; exon_id "17_32045496_32045643_-"; exonnum "3"; txlen "1031";
17	ENSEMBL114_rn	exon	32045496	32045643	0.0289155897023505	-	.	gene_id "ENSRNOG00000074674"; transcript_id "ENSRNOG00000074674_tx_5"; exon_id "17_32045496_32045643_-"; exonnum "3"; txlen "689";
17	ENSEMBL114_rn	exon	32045496	32045643	0.0271444474138811	-	.	gene_id "ENSRNOG00000074674"; transcript_id "ENSRNOG00000074674_tx_6"; exon_id "17_32045496_32045643_-"; exonnum "2"; txlen "530";
17	ENSEMBL114_rn	exon	32045496	32045643	0.0236468066494754	-	.	gene_id "ENSRNOG00000074674"; transcript_id "ENSRNOG00000074674_tx_7"; exon_id "17_32045496_32045643_-"; exonnum "3"; txlen "732";
17	ENSEMBL114_rn	exon	32045496	32045643	0.0232956811471392	-	.	gene_id "ENSRNOG00000074674"; transcript_id "ENSRNOG00000074674_tx_8"; exon_id "17_32045496_32045643_-"; exonnum "3"; txlen "1063";
17	ENSEMBL114_rn	exon	32045496	32045643	0.0232956811471392	-	.	gene_id "ENSRNOG00000074674"; transcript_id "ENSRNOG00000074674_tx_9"; exon_id "17_32045496_32045643_-"; exonnum "3"; txlen "1106";
17	ensembl	exon	32049578	32049684	0	-	.	gene_id "ENSRNOG00000074674"; gene_version "1"; transcript_id "ENSRNOT00000153543"; transcript_version "1"; exon_number "2"; gene_source "ensembl"; gene_biotype "lncRNA"; transcript_source "ensembl"; transcript_biotype "lncRNA"; exon_id "ENSRNOE00000732734"; exon_version "1";
17	ensembl	exon	32049578	32049684	0	-	.	gene_id "ENSRNOG00000074674"; gene_version "1"; transcript_id "ENSRNOT00000161190"; transcript_version "1"; exon_number "2"; gene_source "ensembl"; gene_biotype "lncRNA"; transcript_source "ensembl"; transcript_biotype "lncRNA"; exon_id "ENSRNOE00000732734"; exon_version "1"; tag "Ensembl_canonical";
17	ENSEMBL114_rn	exon	32049578	32049684	0.0189075626268528	-	.	gene_id "ENSRNOG00000074674"; transcript_id "ENSRNOG00000074674_tx_10"; exon_id "17_32049578_32049684_-"; exonnum "2"; txlen "541";
17	ENSEMBL114_rn	exon	32049578	32049684	0.0189075626268528	-	.	gene_id "ENSRNOG00000074674"; transcript_id "ENSRNOG00000074674_tx_11"; exon_id "17_32049578_32049684_-"; exonnum "2"; txlen "584";
17	ENSEMBL114_rn	exon	32049578	32049684	0.0122150013362465	-	.	gene_id "ENSRNOG00000074674"; transcript_id "ENSRNOG00000074674_tx_12"; exon_id "17_32049578_32049684_-"; exonnum "1"; txlen "1016";
17	ENSEMBL114_rn	exon	32049578	32049684	0.0122150013362465	-	.	gene_id "ENSRNOG00000074674"; transcript_id "ENSRNOG00000074674_tx_13"; exon_id "17_32049578_32049684_-"; exonnum "1"; txlen "790";
17	ENSEMBL114_rn	exon	32049578	32049684	0.0122150013362465	-	.	gene_id "ENSRNOG00000074674"; transcript_id "ENSRNOG00000074674_tx_14"; exon_id "17_32049578_32049684_-"; exonnum "1"; txlen "544";
17	ENSEMBL114_rn	exon	32049578	32049684	0.0122150013362465	-	.	gene_id "ENSRNOG00000074674"; transcript_id "ENSRNOG00000074674_tx_15"; exon_id "17_32049578_32049684_-"; exonnum "1"; txlen "838";
17	ENSEMBL114_rn	exon	32049578	32049684	0.00870724846437646	-	.	gene_id "ENSRNOG00000074674"; transcript_id "ENSRNOG00000074674_tx_17"; exon_id "17_32049578_32049684_-"; exonnum "2"; txlen "1479";
17	ENSEMBL114_rn	exon	32049578	32049684	0.00870724846437646	-	.	gene_id "ENSRNOG00000074674"; transcript_id "ENSRNOG00000074674_tx_18"; exon_id "17_32049578_32049684_-"; exonnum "2"; txlen "1522";
17	ENSEMBL114_rn	exon	32049578	32049684	0.0071061669247361	-	.	gene_id "ENSRNOG00000074674"; transcript_id "ENSRNOG00000074674_tx_19"; exon_id "17_32049578_32049684_-"; exonnum "2"; txlen "1611";
17	ENSEMBL114_rn	exon	32049578	32049684	0.0366450040087395	-	.	gene_id "ENSRNOG00000074674"; transcript_id "ENSRNOG00000074674_tx_2"; exon_id "17_32049578_32049684_-"; exonnum "1"; txlen "692";
17	ENSEMBL114_rn	exon	32049578	32049684	0.0071061669247361	-	.	gene_id "ENSRNOG00000074674"; transcript_id "ENSRNOG00000074674_tx_20"; exon_id "17_32049578_32049684_-"; exonnum "2"; txlen "1237";
17	ENSEMBL114_rn	exon	32049578	32049684	0.0071061669247361	-	.	gene_id "ENSRNOG00000074674"; transcript_id "ENSRNOG00000074674_tx_21"; exon_id "17_32049578_32049684_-"; exonnum "2"; txlen "1654";
17	ENSEMBL114_rn	exon	32049578	32049684	0.0071061669247361	-	.	gene_id "ENSRNOG00000074674"; transcript_id "ENSRNOG00000074674_tx_22"; exon_id "17_32049578_32049684_-"; exonnum "2"; txlen "1280";
17	ENSEMBL114_rn	exon	32049578	32049684	0.0071061669247361	-	.	gene_id "ENSRNOG00000074674"; transcript_id "ENSRNOG00000074674_tx_23"; exon_id "17_32049578_32049684_-"; exonnum "2"; txlen "1089";
17	ENSEMBL114_rn	exon	32049578	32049684	0.0071061669247361	-	.	gene_id "ENSRNOG00000074674"; transcript_id "ENSRNOG00000074674_tx_24"; exon_id "17_32049578_32049684_-"; exonnum "2"; txlen "1132";
17	ENSEMBL114_rn	exon	32049578	32049684	0.00658325749030159	-	.	gene_id "ENSRNOG00000074674"; transcript_id "ENSRNOG00000074674_tx_28"; exon_id "17_32049578_32049684_-"; exonnum "2"; txlen "2027";
17	ENSEMBL114_rn	exon	32049578	32049684	0.00658325749030159	-	.	gene_id "ENSRNOG00000074674"; transcript_id "ENSRNOG00000074674_tx_29"; exon_id "17_32049578_32049684_-"; exonnum "2"; txlen "2070";
17	ENSEMBL114_rn	exon	32049578	32049684	0.00465787986392229	-	.	gene_id "ENSRNOG00000074674"; transcript_id "ENSRNOG00000074674_tx_34"; exon_id "17_32049578_32049684_-"; exonnum "2"; txlen "888";
17	ENSEMBL114_rn	exon	32049578	32049684	0.00465787986392229	-	.	gene_id "ENSRNOG00000074674"; transcript_id "ENSRNOG00000074674_tx_35"; exon_id "17_32049578_32049684_-"; exonnum "2"; txlen "931";
17	ENSEMBL114_rn	exon	32049578	32049684	0.00465787986392229	-	.	gene_id "ENSRNOG00000074674"; transcript_id "ENSRNOG00000074674_tx_36"; exon_id "17_32049578_32049684_-"; exonnum "2"; txlen "1436";
17	ENSEMBL114_rn	exon	32049578	32049684	0.00465787986392229	-	.	gene_id "ENSRNOG00000074674"; transcript_id "ENSRNOG00000074674_tx_37"; exon_id "17_32049578_32049684_-"; exonnum "2"; txlen "1479";
17	ENSEMBL114_rn	exon	32049578	32049684	0.00436531230629985	-	.	gene_id "ENSRNOG00000074674"; transcript_id "ENSRNOG00000074674_tx_38"; exon_id "17_32049578_32049684_-"; exonnum "2"; txlen "1163";
17	ENSEMBL114_rn	exon	32049578	32049684	0.00436531230629985	-	.	gene_id "ENSRNOG00000074674"; transcript_id "ENSRNOG00000074674_tx_39"; exon_id "17_32049578_32049684_-"; exonnum "2"; txlen "789";
17	ENSEMBL114_rn	exon	32049578	32049684	0.0339305592673514	-	.	gene_id "ENSRNOG00000074674"; transcript_id "ENSRNOG00000074674_tx_4"; exon_id "17_32049578_32049684_-"; exonnum "1"; txlen "1164";
17	ENSEMBL114_rn	exon	32049578	32049684	0.00436531230629985	-	.	gene_id "ENSRNOG00000074674"; transcript_id "ENSRNOG00000074674_tx_40"; exon_id "17_32049578_32049684_-"; exonnum "2"; txlen "988";
17	ENSEMBL114_rn	exon	32049578	32049684	0.00436531230629985	-	.	gene_id "ENSRNOG00000074674"; transcript_id "ENSRNOG00000074674_tx_41"; exon_id "17_32049578_32049684_-"; exonnum "2"; txlen "1579";
17	ENSEMBL114_rn	exon	32049578	32049684	0.00436531230629985	-	.	gene_id "ENSRNOG00000074674"; transcript_id "ENSRNOG00000074674_tx_42"; exon_id "17_32049578_32049684_-"; exonnum "2"; txlen "1206";
17	ENSEMBL114_rn	exon	32049578	32049684	0.00436531230629985	-	.	gene_id "ENSRNOG00000074674"; transcript_id "ENSRNOG00000074674_tx_43"; exon_id "17_32049578_32049684_-"; exonnum "2"; txlen "832";
17	ENSEMBL114_rn	exon	32049578	32049684	0.00436531230629985	-	.	gene_id "ENSRNOG00000074674"; transcript_id "ENSRNOG00000074674_tx_44"; exon_id "17_32049578_32049684_-"; exonnum "2"; txlen "1622";
17	ENSEMBL114_rn	exon	32049578	32049684	0.00436531230629985	-	.	gene_id "ENSRNOG00000074674"; transcript_id "ENSRNOG00000074674_tx_45"; exon_id "17_32049578_32049684_-"; exonnum "2"; txlen "1031";
17	ENSEMBL114_rn	exon	32049578	32049684	0.00436531230629985	-	.	gene_id "ENSRNOG00000074674"; transcript_id "ENSRNOG00000074674_tx_46"; exon_id "17_32049578_32049684_-"; exonnum "2"; txlen "641";
17	ENSEMBL114_rn	exon	32049578	32049684	0.0289155897023505	-	.	gene_id "ENSRNOG00000074674"; transcript_id "ENSRNOG00000074674_tx_5"; exon_id "17_32049578_32049684_-"; exonnum "2"; txlen "689";
17	ENSEMBL114_rn	exon	32049578	32049684	0.0271444474138811	-	.	gene_id "ENSRNOG00000074674"; transcript_id "ENSRNOG00000074674_tx_6"; exon_id "17_32049578_32049684_-"; exonnum "1"; txlen "530";
17	ENSEMBL114_rn	exon	32049578	32049684	0.0236468066494754	-	.	gene_id "ENSRNOG00000074674"; transcript_id "ENSRNOG00000074674_tx_7"; exon_id "17_32049578_32049684_-"; exonnum "2"; txlen "732";
17	ENSEMBL114_rn	exon	32049578	32049684	0.0232956811471392	-	.	gene_id "ENSRNOG00000074674"; transcript_id "ENSRNOG00000074674_tx_8"; exon_id "17_32049578_32049684_-"; exonnum "2"; txlen "1063";
17	ENSEMBL114_rn	exon	32049578	32049684	0.0232956811471392	-	.	gene_id "ENSRNOG00000074674"; transcript_id "ENSRNOG00000074674_tx_9"; exon_id "17_32049578_32049684_-"; exonnum "2"; txlen "1106";
17	sraer114_mid	exon	32049589	32049684	0.0105993433311098	-	.	gene_id "ENSRNOG00000074674"; transcript_id "ENSRNOG00000074674_tx_16"; exon_id "17_32049589_32049684_-"; exonnum "1"; txlen "601";
17	sraer114_mid	exon	32049589	32049684	0.006056767617777	-	.	gene_id "ENSRNOG00000074674"; transcript_id "ENSRNOG00000074674_tx_30"; exon_id "17_32049589_32049684_-"; exonnum "1"; txlen "975";
17	sraer114_mid	exon	32049589	32049684	0.0050473063481475	-	.	gene_id "ENSRNOG00000074674"; transcript_id "ENSRNOG00000074674_tx_33"; exon_id "17_32049589_32049684_-"; exonnum "1"; txlen "1391";
17	ensembl	exon	32078661	32078888	0	-	.	gene_id "ENSRNOG00000084825"; gene_version "1"; transcript_id "ENSRNOT00000121539"; transcript_version "1"; exon_number "3"; gene_source "ensembl"; gene_biotype "lncRNA"; transcript_source "ensembl"; transcript_biotype "lncRNA"; exon_id "ENSRNOE00000720065"; exon_version "1"; tag "Ensembl_canonical";
17	ensembl	gene	32078661	32097285	0	-	.	gene_id "ENSRNOG00000084825"; gene_version "1"; gene_source "ensembl"; gene_biotype "lncRNA";
17	ensembl	transcript	32078661	32097285	0	-	.	gene_id "ENSRNOG00000084825"; gene_version "1"; transcript_id "ENSRNOT00000121539"; transcript_version "1"; gene_source "ensembl"; gene_biotype "lncRNA"; transcript_source "ensembl"; transcript_biotype "lncRNA"; tag "Ensembl_canonical";
17	ensembl	exon	32091118	32091237	0	-	.	gene_id "ENSRNOG00000074674"; gene_version "1"; transcript_id "ENSRNOT00000153543"; transcript_version "1"; exon_number "1"; gene_source "ensembl"; gene_biotype "lncRNA"; transcript_source "ensembl"; transcript_biotype "lncRNA"; exon_id "ENSRNOE00000752883"; exon_version "1";
17	ensembl	exon	32091118	32091237	0	-	.	gene_id "ENSRNOG00000074674"; gene_version "1"; transcript_id "ENSRNOT00000161190"; transcript_version "1"; exon_number "1"; gene_source "ensembl"; gene_biotype "lncRNA"; transcript_source "ensembl"; transcript_biotype "lncRNA"; exon_id "ENSRNOE00000752883"; exon_version "1"; tag "Ensembl_canonical";
17	ENSEMBL114_rn	exon	32091118	32091237	0.0189075626268528	-	.	gene_id "ENSRNOG00000074674"; transcript_id "ENSRNOG00000074674_tx_11"; exon_id "17_32091118_32091237_-"; exonnum "1"; txlen "584";
17	ENSEMBL114_rn	exon	32091118	32091237	0.00870724846437646	-	.	gene_id "ENSRNOG00000074674"; transcript_id "ENSRNOG00000074674_tx_18"; exon_id "17_32091118_32091237_-"; exonnum "1"; txlen "1522";
17	ENSEMBL114_rn	exon	32091118	32091237	0.0071061669247361	-	.	gene_id "ENSRNOG00000074674"; transcript_id "ENSRNOG00000074674_tx_21"; exon_id "17_32091118_32091237_-"; exonnum "1"; txlen "1654";
17	ENSEMBL114_rn	exon	32091118	32091237	0.0071061669247361	-	.	gene_id "ENSRNOG00000074674"; transcript_id "ENSRNOG00000074674_tx_22"; exon_id "17_32091118_32091237_-"; exonnum "1"; txlen "1280";
17	ENSEMBL114_rn	exon	32091118	32091237	0.0071061669247361	-	.	gene_id "ENSRNOG00000074674"; transcript_id "ENSRNOG00000074674_tx_24"; exon_id "17_32091118_32091237_-"; exonnum "1"; txlen "1132";
17	ENSEMBL114_rn	exon	32091118	32091237	0.00658325749030159	-	.	gene_id "ENSRNOG00000074674"; transcript_id "ENSRNOG00000074674_tx_29"; exon_id "17_32091118_32091237_-"; exonnum "1"; txlen "2070";
17	ENSEMBL114_rn	exon	32091118	32091237	0.00465787986392229	-	.	gene_id "ENSRNOG00000074674"; transcript_id "ENSRNOG00000074674_tx_35"; exon_id "17_32091118_32091237_-"; exonnum "1"; txlen "931";
17	ENSEMBL114_rn	exon	32091118	32091237	0.00465787986392229	-	.	gene_id "ENSRNOG00000074674"; transcript_id "ENSRNOG00000074674_tx_37"; exon_id "17_32091118_32091237_-"; exonnum "1"; txlen "1479";
17	ENSEMBL114_rn	exon	32091118	32091237	0.00436531230629985	-	.	gene_id "ENSRNOG00000074674"; transcript_id "ENSRNOG00000074674_tx_42"; exon_id "17_32091118_32091237_-"; exonnum "1"; txlen "1206";
17	ENSEMBL114_rn	exon	32091118	32091237	0.00436531230629985	-	.	gene_id "ENSRNOG00000074674"; transcript_id "ENSRNOG00000074674_tx_43"; exon_id "17_32091118_32091237_-"; exonnum "1"; txlen "832";
17	ENSEMBL114_rn	exon	32091118	32091237	0.00436531230629985	-	.	gene_id "ENSRNOG00000074674"; transcript_id "ENSRNOG00000074674_tx_44"; exon_id "17_32091118_32091237_-"; exonnum "1"; txlen "1622";
17	ENSEMBL114_rn	exon	32091118	32091237	0.00436531230629985	-	.	gene_id "ENSRNOG00000074674"; transcript_id "ENSRNOG00000074674_tx_45"; exon_id "17_32091118_32091237_-"; exonnum "1"; txlen "1031";
17	ENSEMBL114_rn	exon	32091118	32091237	0.0236468066494754	-	.	gene_id "ENSRNOG00000074674"; transcript_id "ENSRNOG00000074674_tx_7"; exon_id "17_32091118_32091237_-"; exonnum "1"; txlen "732";
17	ENSEMBL114_rn	exon	32091118	32091237	0.0232956811471392	-	.	gene_id "ENSRNOG00000074674"; transcript_id "ENSRNOG00000074674_tx_9"; exon_id "17_32091118_32091237_-"; exonnum "1"; txlen "1106";
17	sraer114_ss	exon	32091792	32091868	0.0189075626268528	-	.	gene_id "ENSRNOG00000074674"; transcript_id "ENSRNOG00000074674_tx_10"; exon_id "17_32091792_32091868_-"; exonnum "1"; txlen "541";
17	sraer114_ss	exon	32091792	32091868	0.00870724846437646	-	.	gene_id "ENSRNOG00000074674"; transcript_id "ENSRNOG00000074674_tx_17"; exon_id "17_32091792_32091868_-"; exonnum "1"; txlen "1479";
17	sraer114_ss	exon	32091792	32091868	0.0071061669247361	-	.	gene_id "ENSRNOG00000074674"; transcript_id "ENSRNOG00000074674_tx_19"; exon_id "17_32091792_32091868_-"; exonnum "1"; txlen "1611";
17	sraer114_ss	exon	32091792	32091868	0.0071061669247361	-	.	gene_id "ENSRNOG00000074674"; transcript_id "ENSRNOG00000074674_tx_20"; exon_id "17_32091792_32091868_-"; exonnum "1"; txlen "1237";
17	sraer114_ss	exon	32091792	32091868	0.0071061669247361	-	.	gene_id "ENSRNOG00000074674"; transcript_id "ENSRNOG00000074674_tx_23"; exon_id "17_32091792_32091868_-"; exonnum "1"; txlen "1089";
17	sraer114_ss	exon	32091792	32091868	0.00658325749030159	-	.	gene_id "ENSRNOG00000074674"; transcript_id "ENSRNOG00000074674_tx_28"; exon_id "17_32091792_32091868_-"; exonnum "1"; txlen "2027";
17	sraer114_ss	exon	32091792	32091868	0.00564796934823124	-	.	gene_id "ENSRNOG00000074674"; transcript_id "ENSRNOG00000074674_tx_32"; exon_id "17_32091792_32091868_-"; exonnum "1"; txlen "982";
17	sraer114_ss	exon	32091792	32091868	0.00465787986392229	-	.	gene_id "ENSRNOG00000074674"; transcript_id "ENSRNOG00000074674_tx_34"; exon_id "17_32091792_32091868_-"; exonnum "1"; txlen "888";
17	sraer114_ss	exon	32091792	32091868	0.00465787986392229	-	.	gene_id "ENSRNOG00000074674"; transcript_id "ENSRNOG00000074674_tx_36"; exon_id "17_32091792_32091868_-"; exonnum "1"; txlen "1436";
17	sraer114_ss	exon	32091792	32091868	0.00436531230629985	-	.	gene_id "ENSRNOG00000074674"; transcript_id "ENSRNOG00000074674_tx_38"; exon_id "17_32091792_32091868_-"; exonnum "1"; txlen "1163";
17	sraer114_ss	exon	32091792	32091868	0.00436531230629985	-	.	gene_id "ENSRNOG00000074674"; transcript_id "ENSRNOG00000074674_tx_39"; exon_id "17_32091792_32091868_-"; exonnum "1"; txlen "789";
17	sraer114_ss	exon	32091792	32091868	0.00436531230629985	-	.	gene_id "ENSRNOG00000074674"; transcript_id "ENSRNOG00000074674_tx_40"; exon_id "17_32091792_32091868_-"; exonnum "1"; txlen "988";
17	sraer114_ss	exon	32091792	32091868	0.00436531230629985	-	.	gene_id "ENSRNOG00000074674"; transcript_id "ENSRNOG00000074674_tx_41"; exon_id "17_32091792_32091868_-"; exonnum "1"; txlen "1579";
17	sraer114_ss	exon	32091792	32091868	0.00436531230629985	-	.	gene_id "ENSRNOG00000074674"; transcript_id "ENSRNOG00000074674_tx_46"; exon_id "17_32091792_32091868_-"; exonnum "1"; txlen "641";
17	sraer114_ss	exon	32091792	32091868	0.0289155897023505	-	.	gene_id "ENSRNOG00000074674"; transcript_id "ENSRNOG00000074674_tx_5"; exon_id "17_32091792_32091868_-"; exonnum "1"; txlen "689";
17	sraer114_ss	exon	32091792	32091868	0.0232956811471392	-	.	gene_id "ENSRNOG00000074674"; transcript_id "ENSRNOG00000074674_tx_8"; exon_id "17_32091792_32091868_-"; exonnum "1"; txlen "1063";
17	ensembl	exon	32096908	32096985	0	-	.	gene_id "ENSRNOG00000084825"; gene_version "1"; transcript_id "ENSRNOT00000121539"; transcript_version "1"; exon_number "2"; gene_source "ensembl"; gene_biotype "lncRNA"; transcript_source "ensembl"; transcript_biotype "lncRNA"; exon_id "ENSRNOE00000737337"; exon_version "1"; tag "Ensembl_canonical";
17	ensembl	exon	32097059	32097285	0	-	.	gene_id "ENSRNOG00000084825"; gene_version "1"; transcript_id "ENSRNOT00000121539"; transcript_version "1"; exon_number "1"; gene_source "ensembl"; gene_biotype "lncRNA"; transcript_source "ensembl"; transcript_biotype "lncRNA"; exon_id "ENSRNOE00000807200"; exon_version "1"; tag "Ensembl_canonical";
17	ensembl	exon	32101039	32101332	0	-	.	gene_id "ENSRNOG00000087895"; gene_version "1"; transcript_id "ENSRNOT00000141252"; transcript_version "1"; exon_number "3"; gene_source "ensembl"; gene_biotype "lncRNA"; transcript_source "ensembl"; transcript_biotype "lncRNA"; exon_id "ENSRNOE00000756743"; exon_version "1"; tag "Ensembl_canonical";
17	ensembl	gene	32101039	32185936	0	-	.	gene_id "ENSRNOG00000087895"; gene_version "1"; gene_source "ensembl"; gene_biotype "lncRNA";
17	ensembl	transcript	32101039	32185936	0	-	.	gene_id "ENSRNOG00000087895"; gene_version "1"; transcript_id "ENSRNOT00000141252"; transcript_version "1"; gene_source "ensembl"; gene_biotype "lncRNA"; transcript_source "ensembl"; transcript_biotype "lncRNA"; tag "Ensembl_canonical";
17	ensembl	exon	32107197	32107269	0	-	.	gene_id "ENSRNOG00000087895"; gene_version "1"; transcript_id "ENSRNOT00000141252"; transcript_version "1"; exon_number "2"; gene_source "ensembl"; gene_biotype "lncRNA"; transcript_source "ensembl"; transcript_biotype "lncRNA"; exon_id "ENSRNOE00000720817"; exon_version "1"; tag "Ensembl_canonical";
17	ensembl	exon	32116122	32116685	0	-	.	gene_id "ENSRNOG00000071669"; gene_version "1"; transcript_id "ENSRNOT00000138178"; transcript_version "1"; exon_number "2"; gene_source "ensembl"; gene_biotype "lncRNA"; transcript_source "ensembl"; transcript_biotype "lncRNA"; exon_id "ENSRNOE00000775964"; exon_version "1"; tag "Ensembl_canonical";
17	ensembl	gene	32116122	32217703	0	-	.	gene_id "ENSRNOG00000071669"; gene_version "1"; gene_source "ensembl"; gene_biotype "lncRNA";
17	ensembl	transcript	32116122	32217703	0	-	.	gene_id "ENSRNOG00000071669"; gene_version "1"; transcript_id "ENSRNOT00000138178"; transcript_version "1"; gene_source "ensembl"; gene_biotype "lncRNA"; transcript_source "ensembl"; transcript_biotype "lncRNA"; tag "Ensembl_canonical";
17	sraer114_es	exon	32184532	32185048	0.00923602733310083	-	.	gene_id "ENSRNOG00000087895"; transcript_id "ENSRNOG00000087895_tx_2"; exon_id "17_32184532_32185048_-"; exonnum "2"; txlen "623";
17	ensembl	exon	32185831	32185936	0	-	.	gene_id "ENSRNOG00000087895"; gene_version "1"; transcript_id "ENSRNOT00000141252"; transcript_version "1"; exon_number "1"; gene_source "ensembl"; gene_biotype "lncRNA"; transcript_source "ensembl"; transcript_biotype "lncRNA"; exon_id "ENSRNOE00000677181"; exon_version "1"; tag "Ensembl_canonical";
17	ENSEMBL114_rn	exon	32185831	32185936	0.00923602733310083	-	.	gene_id "ENSRNOG00000087895"; transcript_id "ENSRNOG00000087895_tx_2"; exon_id "17_32185831_32185936_-"; exonnum "1"; txlen "623";
17	sraer114_es	exon	32186635	32187562	0.130994695218798	-	.	gene_id "sraer114_gene_44258_2"; transcript_id "sraer114_gene_44258_2_tx_3"; exon_id "17_32186635_32187562_-"; exonnum "3"; txlen "1144";
17	sraer114_es	exon	32186635	32187562	0.0191903056689958	-	.	gene_id "sraer114_gene_44258_2"; transcript_id "sraer114_gene_44258_2_tx_4"; exon_id "17_32186635_32187562_-"; exonnum "4"; txlen "1268";
17	sraer114_mid	exon	32189588	32189711	0.0191903056689958	-	.	gene_id "sraer114_gene_44258_2"; transcript_id "sraer114_gene_44258_2_tx_4"; exon_id "17_32189588_32189711_-"; exonnum "3"; txlen "1268";
17	sraer114_es	exon	32200235	32200565	0.494451518365978	-	.	gene_id "sraer114_gene_44258_2"; transcript_id "sraer114_gene_44258_2_tx_1"; exon_id "17_32200235_32200565_-"; exonnum "3"; txlen "623";
17	sraer114_es	exon	32200235	32200565	0.250298379140499	-	.	gene_id "sraer114_gene_44258_2"; transcript_id "sraer114_gene_44258_2_tx_2"; exon_id "17_32200235_32200565_-"; exonnum "3"; txlen "547";
17	sraer114_mid	exon	32201333	32201441	0.494451518365978	-	.	gene_id "sraer114_gene_44258_2"; transcript_id "sraer114_gene_44258_2_tx_1"; exon_id "17_32201333_32201441_-"; exonnum "2"; txlen "623";
17	sraer114_mid	exon	32201333	32201441	0.250298379140499	-	.	gene_id "sraer114_gene_44258_2"; transcript_id "sraer114_gene_44258_2_tx_2"; exon_id "17_32201333_32201441_-"; exonnum "2"; txlen "547";
17	sraer114_mid	exon	32201333	32201441	0.130994695218798	-	.	gene_id "sraer114_gene_44258_2"; transcript_id "sraer114_gene_44258_2_tx_3"; exon_id "17_32201333_32201441_-"; exonnum "2"; txlen "1144";
17	sraer114_mid	exon	32201333	32201441	0.0191903056689958	-	.	gene_id "sraer114_gene_44258_2"; transcript_id "sraer114_gene_44258_2_tx_4"; exon_id "17_32201333_32201441_-"; exonnum "2"; txlen "1268";
17	sraer114_ss	exon	32202609	32202715	0.250298379140499	-	.	gene_id "sraer114_gene_44258_2"; transcript_id "sraer114_gene_44258_2_tx_2"; exon_id "17_32202609_32202715_-"; exonnum "1"; txlen "547";
17	sraer114_ss	exon	32202609	32202715	0.130994695218798	-	.	gene_id "sraer114_gene_44258_2"; transcript_id "sraer114_gene_44258_2_tx_3"; exon_id "17_32202609_32202715_-"; exonnum "1"; txlen "1144";
17	sraer114_ss	exon	32202609	32202715	0.0191903056689958	-	.	gene_id "sraer114_gene_44258_2"; transcript_id "sraer114_gene_44258_2_tx_4"; exon_id "17_32202609_32202715_-"; exonnum "1"; txlen "1268";
17	sraer114_ss	exon	32207078	32207260	0.494451518365978	-	.	gene_id "sraer114_gene_44258_2"; transcript_id "sraer114_gene_44258_2_tx_1"; exon_id "17_32207078_32207260_-"; exonnum "1"; txlen "623";
17	ensembl	exon	32217185	32217703	0	-	.	gene_id "ENSRNOG00000071669"; gene_version "1"; transcript_id "ENSRNOT00000138178"; transcript_version "1"; exon_number "1"; gene_source "ensembl"; gene_biotype "lncRNA"; transcript_source "ensembl"; transcript_biotype "lncRNA"; exon_id "ENSRNOE00000799079"; exon_version "1"; tag "Ensembl_canonical";
17	ensembl	exon	32224454	32225398	0	-	.	gene_id "ENSRNOG00000077678"; gene_version "1"; transcript_id "ENSRNOT00000121658"; transcript_version "1"; exon_number "4"; gene_source "ensembl"; gene_biotype "lncRNA"; transcript_source "ensembl"; transcript_biotype "lncRNA"; exon_id "ENSRNOE00000751183"; exon_version "1"; tag "Ensembl_canonical";
17	ENSEMBL114_rn	exon	32224454	32225398	0.621320104065338	-	.	gene_id "ENSRNOG00000077678"; transcript_id "ENSRNOG00000077678_tx_1"; exon_id "17_32224454_32225398_-"; exonnum "4"; txlen "1355";
17	ENSEMBL114_rn	exon	32224454	32225398	0.427162597629392	-	.	gene_id "ENSRNOG00000077678"; transcript_id "ENSRNOG00000077678_tx_3"; exon_id "17_32224454_32225398_-"; exonnum "5"; txlen "1531";
17	ensembl	gene	32224454	32265382	0	-	.	gene_id "ENSRNOG00000077678"; gene_version "1"; gene_source "ensembl"; gene_biotype "lncRNA";
17	ensembl	transcript	32224454	32265382	0	-	.	gene_id "ENSRNOG00000077678"; gene_version "1"; transcript_id "ENSRNOT00000121658"; transcript_version "1"; gene_source "ensembl"; gene_biotype "lncRNA"; transcript_source "ensembl"; transcript_biotype "lncRNA"; tag "Ensembl_canonical";
17	ensembl	exon	32226019	32226133	0	-	.	gene_id "ENSRNOG00000077678"; gene_version "1"; transcript_id "ENSRNOT00000121658"; transcript_version "1"; exon_number "3"; gene_source "ensembl"; gene_biotype "lncRNA"; transcript_source "ensembl"; transcript_biotype "lncRNA"; exon_id "ENSRNOE00000699105"; exon_version "1"; tag "Ensembl_canonical";
17	ENSEMBL114_rn	exon	32226019	32226133	0.621320104065338	-	.	gene_id "ENSRNOG00000077678"; transcript_id "ENSRNOG00000077678_tx_1"; exon_id "17_32226019_32226133_-"; exonnum "3"; txlen "1355";
17	ENSEMBL114_rn	exon	32226019	32226133	0.427162597629392	-	.	gene_id "ENSRNOG00000077678"; transcript_id "ENSRNOG00000077678_tx_3"; exon_id "17_32226019_32226133_-"; exonnum "4"; txlen "1531";
17	ENSEMBL114_rn	exon	32226019	32226133	0.324376146595879	-	.	gene_id "ENSRNOG00000077678"; transcript_id "ENSRNOG00000077678_tx_4"; exon_id "17_32226019_32226133_-"; exonnum "3"; txlen "516";
17	ensembl	exon	32227141	32227286	0	-	.	gene_id "ENSRNOG00000077678"; gene_version "1"; transcript_id "ENSRNOT00000121658"; transcript_version "1"; exon_number "2"; gene_source "ensembl"; gene_biotype "lncRNA"; transcript_source "ensembl"; transcript_biotype "lncRNA"; exon_id "ENSRNOE00000683840"; exon_version "1"; tag "Ensembl_canonical";
17	sraer114_mid	exon	32227141	32227316	0.427162597629392	-	.	gene_id "ENSRNOG00000077678"; transcript_id "ENSRNOG00000077678_tx_3"; exon_id "17_32227141_32227316_-"; exonnum "3"; txlen "1531";
17	sraer114_mid	exon	32232341	32232398	0.324376146595879	-	.	gene_id "ENSRNOG00000077678"; transcript_id "ENSRNOG00000077678_tx_4"; exon_id "17_32232341_32232398_-"; exonnum "2"; txlen "516";
17	sraer114_es	exon	32234816	32236151	0.0192417236106267	-	.	gene_id "ENSRNOG00000077678"; transcript_id "ENSRNOG00000077678_tx_7"; exon_id "17_32234816_32236151_-"; exonnum "5"; txlen "1943";
17	sraer114_ss	exon	32235590	32235932	0.324376146595879	-	.	gene_id "ENSRNOG00000077678"; transcript_id "ENSRNOG00000077678_tx_4"; exon_id "17_32235590_32235932_-"; exonnum "1"; txlen "516";
17	sraer114_mid	exon	32236987	32237072	0.0192417236106267	-	.	gene_id "ENSRNOG00000077678"; transcript_id "ENSRNOG00000077678_tx_7"; exon_id "17_32236987_32237072_-"; exonnum "4"; txlen "1943";
17	sraer114_es	exon	32238017	32238283	0.252539284465381	-	.	gene_id "ENSRNOG00000077678"; transcript_id "ENSRNOG00000077678_tx_5"; exon_id "17_32238017_32238283_-"; exonnum "4"; txlen "788";
17	sraer114_mid	exon	32243100	32243325	0.252539284465381	-	.	gene_id "ENSRNOG00000077678"; transcript_id "ENSRNOG00000077678_tx_5"; exon_id "17_32243100_32243325_-"; exonnum "3"; txlen "788";
17	sraer114_mid	exon	32243100	32243325	0.0192417236106267	-	.	gene_id "ENSRNOG00000077678"; transcript_id "ENSRNOG00000077678_tx_7"; exon_id "17_32243100_32243325_-"; exonnum "3"; txlen "1943";
17	ensembl	exon	32265200	32265382	0	-	.	gene_id "ENSRNOG00000077678"; gene_version "1"; transcript_id "ENSRNOT00000121658"; transcript_version "1"; exon_number "1"; gene_source "ensembl"; gene_biotype "lncRNA"; transcript_source "ensembl"; transcript_biotype "lncRNA"; exon_id "ENSRNOE00000802664"; exon_version "1"; tag "Ensembl_canonical";
17	ENSEMBL114_rn	exon	32265200	32265382	0.621320104065338	-	.	gene_id "ENSRNOG00000077678"; transcript_id "ENSRNOG00000077678_tx_1"; exon_id "17_32265200_32265382_-"; exonnum "2"; txlen "1355";
17	ENSEMBL114_rn	exon	32265200	32265382	0.427162597629392	-	.	gene_id "ENSRNOG00000077678"; transcript_id "ENSRNOG00000077678_tx_3"; exon_id "17_32265200_32265382_-"; exonnum "2"; txlen "1531";
17	ENSEMBL114_rn	exon	32265200	32265382	0.252539284465381	-	.	gene_id "ENSRNOG00000077678"; transcript_id "ENSRNOG00000077678_tx_5"; exon_id "17_32265200_32265382_-"; exonnum "2"; txlen "788";
17	ENSEMBL114_rn	exon	32265200	32265382	0.0192417236106267	-	.	gene_id "ENSRNOG00000077678"; transcript_id "ENSRNOG00000077678_tx_7"; exon_id "17_32265200_32265382_-"; exonnum "2"; txlen "1943";
17	sraer114_ss	exon	32265555	32265666	0.621320104065338	-	.	gene_id "ENSRNOG00000077678"; transcript_id "ENSRNOG00000077678_tx_1"; exon_id "17_32265555_32265666_-"; exonnum "1"; txlen "1355";
17	sraer114_ss	exon	32265555	32265666	0.427162597629392	-	.	gene_id "ENSRNOG00000077678"; transcript_id "ENSRNOG00000077678_tx_3"; exon_id "17_32265555_32265666_-"; exonnum "1"; txlen "1531";
17	sraer114_ss	exon	32265555	32265666	0.252539284465381	-	.	gene_id "ENSRNOG00000077678"; transcript_id "ENSRNOG00000077678_tx_5"; exon_id "17_32265555_32265666_-"; exonnum "1"; txlen "788";
17	sraer114_ss	exon	32265555	32265666	0.0192417236106267	-	.	gene_id "ENSRNOG00000077678"; transcript_id "ENSRNOG00000077678_tx_7"; exon_id "17_32265555_32265666_-"; exonnum "1"; txlen "1943";
17	sraer114_es	exon	32352400	32352906	0.160197334280313	-	.	gene_id "sraer114_gene_62029"; transcript_id "sraer114_gene_62029_tx_1"; exon_id "17_32352400_32352906_-"; exonnum "2"; txlen "830";
17	sraer114_ss	exon	32355434	32355756	0.160197334280313	-	.	gene_id "sraer114_gene_62029"; transcript_id "sraer114_gene_62029_tx_1"; exon_id "17_32355434_32355756_-"; exonnum "1"; txlen "830";
17	sraer114_es	exon	32596866	32597657	0.114680672719335	-	.	gene_id "sraer114_gene_60910"; transcript_id "sraer114_gene_60910_tx_1"; exon_id "17_32596866_32597657_-"; exonnum "2"; txlen "901";
17	sraer114_es	exon	32596866	32597657	0.0203962270272643	-	.	gene_id "sraer114_gene_60910"; transcript_id "sraer114_gene_60910_tx_5"; exon_id "17_32596866_32597657_-"; exonnum "2"; txlen "1017";
17	sraer114_es	exon	32596866	32597657	0.0173175512495641	-	.	gene_id "sraer114_gene_60910"; transcript_id "sraer114_gene_60910_tx_6"; exon_id "17_32596866_32597657_-"; exonnum "3"; txlen "1125";
17	sraer114_ss	exon	32598719	32598943	0.0203962270272643	-	.	gene_id "sraer114_gene_60910"; transcript_id "sraer114_gene_60910_tx_5"; exon_id "17_32598719_32598943_-"; exonnum "1"; txlen "1017";
17	sraer114_mid	exon	32599124	32599347	0.0173175512495641	-	.	gene_id "sraer114_gene_60910"; transcript_id "sraer114_gene_60910_tx_6"; exon_id "17_32599124_32599347_-"; exonnum "2"; txlen "1125";
17	sraer114_ss	exon	32601121	32601229	0.114680672719335	-	.	gene_id "sraer114_gene_60910"; transcript_id "sraer114_gene_60910_tx_1"; exon_id "17_32601121_32601229_-"; exonnum "1"; txlen "901";
17	sraer114_ss	exon	32601121	32601229	0.0173175512495641	-	.	gene_id "sraer114_gene_60910"; transcript_id "sraer114_gene_60910_tx_6"; exon_id "17_32601121_32601229_-"; exonnum "1"; txlen "1125";
17	sraer114_es	exon	32655239	32655444	0.384879167773615	-	.	gene_id "sraer114_gene_44259"; transcript_id "sraer114_gene_44259_tx_1"; exon_id "17_32655239_32655444_-"; exonnum "4"; txlen "880";
17	sraer114_es	exon	32655239	32655444	0.0857104196769259	-	.	gene_id "sraer114_gene_44259"; transcript_id "sraer114_gene_44259_tx_10"; exon_id "17_32655239_32655444_-"; exonnum "7"; txlen "1165";
17	sraer114_es	exon	32655239	32655444	0.0857104196769259	-	.	gene_id "sraer114_gene_44259"; transcript_id "sraer114_gene_44259_tx_11"; exon_id "17_32655239_32655444_-"; exonnum "8"; txlen "1214";
17	sraer114_es	exon	32655239	32655444	0.0857104196769259	-	.	gene_id "sraer114_gene_44259"; transcript_id "sraer114_gene_44259_tx_12"; exon_id "17_32655239_32655444_-"; exonnum "8"; txlen "1219";
17	sraer114_es	exon	32655239	32655444	0.249305683716913	-	.	gene_id "sraer114_gene_44259"; transcript_id "sraer114_gene_44259_tx_2"; exon_id "17_32655239_32655444_-"; exonnum "4"; txlen "875";
17	sraer114_es	exon	32655239	32655444	0.232315796244333	-	.	gene_id "sraer114_gene_44259"; transcript_id "sraer114_gene_44259_tx_3"; exon_id "17_32655239_32655444_-"; exonnum "5"; txlen "949";
17	sraer114_es	exon	32655239	32655444	0.232315796244333	-	.	gene_id "sraer114_gene_44259"; transcript_id "sraer114_gene_44259_tx_4"; exon_id "17_32655239_32655444_-"; exonnum "5"; txlen "944";
17	sraer114_es	exon	32655239	32655444	0.0857104196769259	-	.	gene_id "sraer114_gene_44259"; transcript_id "sraer114_gene_44259_tx_5"; exon_id "17_32655239_32655444_-"; exonnum "6"; txlen "1091";
17	sraer114_es	exon	32655239	32655444	0.0857104196769259	-	.	gene_id "sraer114_gene_44259"; transcript_id "sraer114_gene_44259_tx_6"; exon_id "17_32655239_32655444_-"; exonnum "6"; txlen "1096";
17	sraer114_es	exon	32655239	32655444	0.0857104196769259	-	.	gene_id "sraer114_gene_44259"; transcript_id "sraer114_gene_44259_tx_7"; exon_id "17_32655239_32655444_-"; exonnum "7"; txlen "1160";
17	sraer114_es	exon	32655239	32655444	0.0857104196769259	-	.	gene_id "sraer114_gene_44259"; transcript_id "sraer114_gene_44259_tx_8"; exon_id "17_32655239_32655444_-"; exonnum "7"; txlen "1145";
17	sraer114_es	exon	32655239	32655444	0.0857104196769259	-	.	gene_id "sraer114_gene_44259"; transcript_id "sraer114_gene_44259_tx_9"; exon_id "17_32655239_32655444_-"; exonnum "7"; txlen "1150";
17	sraer114_es	exon	32667344	32667522	0.0182813513710282	-	.	gene_id "sraer114_gene_44259"; transcript_id "sraer114_gene_44259_tx_17"; exon_id "17_32667344_32667522_-"; exonnum "10"; txlen "2112";
17	sraer114_es	exon	32667344	32667522	0.0182813513710282	-	.	gene_id "sraer114_gene_44259"; transcript_id "sraer114_gene_44259_tx_18"; exon_id "17_32667344_32667522_-"; exonnum "10"; txlen "2117";
17	sraer114_es	exon	32667344	32667522	0.0182813513710282	-	.	gene_id "sraer114_gene_44259"; transcript_id "sraer114_gene_44259_tx_19"; exon_id "17_32667344_32667522_-"; exonnum "9"; txlen "2058";
17	sraer114_es	exon	32667344	32667522	0.0182813513710282	-	.	gene_id "sraer114_gene_44259"; transcript_id "sraer114_gene_44259_tx_20"; exon_id "17_32667344_32667522_-"; exonnum "9"; txlen "2063";
17	sraer114_es	exon	32667344	32667522	0.0176165749575363	-	.	gene_id "sraer114_gene_44259"; transcript_id "sraer114_gene_44259_tx_21"; exon_id "17_32667344_32667522_-"; exonnum "9"; txlen "1883";
17	sraer114_es	exon	32667344	32667522	0.0176165749575363	-	.	gene_id "sraer114_gene_44259"; transcript_id "sraer114_gene_44259_tx_22"; exon_id "17_32667344_32667522_-"; exonnum "8"; txlen "1829";
17	sraer114_es	exon	32667344	32667522	0.0176165749575363	-	.	gene_id "sraer114_gene_44259"; transcript_id "sraer114_gene_44259_tx_23"; exon_id "17_32667344_32667522_-"; exonnum "9"; txlen "1888";
17	sraer114_es	exon	32667344	32667522	0.0176165749575363	-	.	gene_id "sraer114_gene_44259"; transcript_id "sraer114_gene_44259_tx_24"; exon_id "17_32667344_32667522_-"; exonnum "8"; txlen "1834";
17	sraer114_es	exon	32667344	32667522	0.0136279164765847	-	.	gene_id "sraer114_gene_44259"; transcript_id "sraer114_gene_44259_tx_27"; exon_id "17_32667344_32667522_-"; exonnum "10"; txlen "1952";
17	sraer114_es	exon	32667344	32667522	0.0136279164765847	-	.	gene_id "sraer114_gene_44259"; transcript_id "sraer114_gene_44259_tx_28"; exon_id "17_32667344_32667522_-"; exonnum "10"; txlen "1957";
17	sraer114_es	exon	32667344	32667522	0.0136279164765847	-	.	gene_id "sraer114_gene_44259"; transcript_id "sraer114_gene_44259_tx_29"; exon_id "17_32667344_32667522_-"; exonnum "11"; txlen "2181";
17	sraer114_es	exon	32667344	32667522	0.0136279164765847	-	.	gene_id "sraer114_gene_44259"; transcript_id "sraer114_gene_44259_tx_30"; exon_id "17_32667344_32667522_-"; exonnum "11"; txlen "2186";
17	sraer114_es	exon	32667344	32667522	0.0136279164765847	-	.	gene_id "sraer114_gene_44259"; transcript_id "sraer114_gene_44259_tx_31"; exon_id "17_32667344_32667522_-"; exonnum "9"; txlen "1898";
17	sraer114_es	exon	32667344	32667522	0.0136279164765847	-	.	gene_id "sraer114_gene_44259"; transcript_id "sraer114_gene_44259_tx_32"; exon_id "17_32667344_32667522_-"; exonnum "9"; txlen "1903";
17	sraer114_es	exon	32667344	32667522	0.0136279164765847	-	.	gene_id "sraer114_gene_44259"; transcript_id "sraer114_gene_44259_tx_33"; exon_id "17_32667344_32667522_-"; exonnum "10"; txlen "2127";
17	sraer114_es	exon	32667344	32667522	0.0136279164765847	-	.	gene_id "sraer114_gene_44259"; transcript_id "sraer114_gene_44259_tx_34"; exon_id "17_32667344_32667522_-"; exonnum "10"; txlen "2132";
17	sraer114_mid	exon	32675213	32675777	0.0550235102498688	-	.	gene_id "sraer114_gene_44259"; transcript_id "sraer114_gene_44259_tx_13"; exon_id "17_32675213_32675777_-"; exonnum "4"; txlen "1258";
17	sraer114_mid	exon	32675213	32675777	0.0408812835018198	-	.	gene_id "sraer114_gene_44259"; transcript_id "sraer114_gene_44259_tx_14"; exon_id "17_32675213_32675777_-"; exonnum "3"; txlen "1166";
17	sraer114_mid	exon	32675213	32675777	0.0182813513710282	-	.	gene_id "sraer114_gene_44259"; transcript_id "sraer114_gene_44259_tx_17"; exon_id "17_32675213_32675777_-"; exonnum "9"; txlen "2112";
17	sraer114_mid	exon	32675213	32675777	0.0182813513710282	-	.	gene_id "sraer114_gene_44259"; transcript_id "sraer114_gene_44259_tx_18"; exon_id "17_32675213_32675777_-"; exonnum "9"; txlen "2117";
17	sraer114_mid	exon	32675213	32675777	0.0182813513710282	-	.	gene_id "sraer114_gene_44259"; transcript_id "sraer114_gene_44259_tx_19"; exon_id "17_32675213_32675777_-"; exonnum "8"; txlen "2058";
17	sraer114_mid	exon	32675213	32675777	0.0182813513710282	-	.	gene_id "sraer114_gene_44259"; transcript_id "sraer114_gene_44259_tx_20"; exon_id "17_32675213_32675777_-"; exonnum "8"; txlen "2063";
17	sraer114_mid	exon	32675213	32675777	0.0176165749575363	-	.	gene_id "sraer114_gene_44259"; transcript_id "sraer114_gene_44259_tx_21"; exon_id "17_32675213_32675777_-"; exonnum "8"; txlen "1883";
17	sraer114_mid	exon	32675213	32675777	0.0176165749575363	-	.	gene_id "sraer114_gene_44259"; transcript_id "sraer114_gene_44259_tx_22"; exon_id "17_32675213_32675777_-"; exonnum "7"; txlen "1829";
17	sraer114_mid	exon	32675213	32675777	0.0176165749575363	-	.	gene_id "sraer114_gene_44259"; transcript_id "sraer114_gene_44259_tx_23"; exon_id "17_32675213_32675777_-"; exonnum "8"; txlen "1888";
17	sraer114_mid	exon	32675213	32675777	0.0176165749575363	-	.	gene_id "sraer114_gene_44259"; transcript_id "sraer114_gene_44259_tx_24"; exon_id "17_32675213_32675777_-"; exonnum "7"; txlen "1834";
17	sraer114_mid	exon	32675213	32675777	0.0136279164765847	-	.	gene_id "sraer114_gene_44259"; transcript_id "sraer114_gene_44259_tx_27"; exon_id "17_32675213_32675777_-"; exonnum "9"; txlen "1952";
17	sraer114_mid	exon	32675213	32675777	0.0136279164765847	-	.	gene_id "sraer114_gene_44259"; transcript_id "sraer114_gene_44259_tx_28"; exon_id "17_32675213_32675777_-"; exonnum "9"; txlen "1957";
17	sraer114_mid	exon	32675213	32675777	0.0136279164765847	-	.	gene_id "sraer114_gene_44259"; transcript_id "sraer114_gene_44259_tx_29"; exon_id "17_32675213_32675777_-"; exonnum "10"; txlen "2181";
17	sraer114_mid	exon	32675213	32675777	0.0136279164765847	-	.	gene_id "sraer114_gene_44259"; transcript_id "sraer114_gene_44259_tx_30"; exon_id "17_32675213_32675777_-"; exonnum "10"; txlen "2186";
17	sraer114_mid	exon	32675213	32675777	0.0136279164765847	-	.	gene_id "sraer114_gene_44259"; transcript_id "sraer114_gene_44259_tx_31"; exon_id "17_32675213_32675777_-"; exonnum "8"; txlen "1898";
17	sraer114_mid	exon	32675213	32675777	0.0136279164765847	-	.	gene_id "sraer114_gene_44259"; transcript_id "sraer114_gene_44259_tx_32"; exon_id "17_32675213_32675777_-"; exonnum "8"; txlen "1903";
17	sraer114_mid	exon	32675213	32675777	0.0136279164765847	-	.	gene_id "sraer114_gene_44259"; transcript_id "sraer114_gene_44259_tx_33"; exon_id "17_32675213_32675777_-"; exonnum "9"; txlen "2127";
17	sraer114_mid	exon	32675213	32675777	0.0136279164765847	-	.	gene_id "sraer114_gene_44259"; transcript_id "sraer114_gene_44259_tx_34"; exon_id "17_32675213_32675777_-"; exonnum "9"; txlen "2132";
17	sraer114_mid	exon	32675213	32675777	0.0110434268571771	-	.	gene_id "sraer114_gene_44259"; transcript_id "sraer114_gene_44259_tx_35"; exon_id "17_32675213_32675777_-"; exonnum "5"; txlen "1358";
17	sraer114_mid	exon	32675213	32675777	0.0110434268571771	-	.	gene_id "sraer114_gene_44259"; transcript_id "sraer114_gene_44259_tx_36"; exon_id "17_32675213_32675777_-"; exonnum "5"; txlen "1363";
17	sraer114_mid	exon	32675213	32675777	0.0110434268571771	-	.	gene_id "sraer114_gene_44259"; transcript_id "sraer114_gene_44259_tx_37"; exon_id "17_32675213_32675777_-"; exonnum "6"; txlen "1412";
17	sraer114_mid	exon	32675213	32675777	0.0110434268571771	-	.	gene_id "sraer114_gene_44259"; transcript_id "sraer114_gene_44259_tx_38"; exon_id "17_32675213_32675777_-"; exonnum "6"; txlen "1417";
17	sraer114_mid	exon	32675213	32675777	0.0110434268571771	-	.	gene_id "sraer114_gene_44259"; transcript_id "sraer114_gene_44259_tx_39"; exon_id "17_32675213_32675777_-"; exonnum "7"; txlen "1481";
17	sraer114_mid	exon	32675213	32675777	0.0110434268571771	-	.	gene_id "sraer114_gene_44259"; transcript_id "sraer114_gene_44259_tx_40"; exon_id "17_32675213_32675777_-"; exonnum "7"; txlen "1486";
17	sraer114_mid	exon	32675213	32675777	0.0110434268571771	-	.	gene_id "sraer114_gene_44259"; transcript_id "sraer114_gene_44259_tx_41"; exon_id "17_32675213_32675777_-"; exonnum "6"; txlen "1427";
17	sraer114_mid	exon	32675213	32675777	0.0110434268571771	-	.	gene_id "sraer114_gene_44259"; transcript_id "sraer114_gene_44259_tx_42"; exon_id "17_32675213_32675777_-"; exonnum "6"; txlen "1432";
17	sraer114_mid	exon	32676192	32676420	0.0182813513710282	-	.	gene_id "sraer114_gene_44259"; transcript_id "sraer114_gene_44259_tx_17"; exon_id "17_32676192_32676420_-"; exonnum "8"; txlen "2112";
17	sraer114_mid	exon	32676192	32676420	0.0182813513710282	-	.	gene_id "sraer114_gene_44259"; transcript_id "sraer114_gene_44259_tx_18"; exon_id "17_32676192_32676420_-"; exonnum "8"; txlen "2117";
17	sraer114_mid	exon	32676192	32676420	0.0182813513710282	-	.	gene_id "sraer114_gene_44259"; transcript_id "sraer114_gene_44259_tx_19"; exon_id "17_32676192_32676420_-"; exonnum "7"; txlen "2058";
17	sraer114_mid	exon	32676192	32676420	0.0182813513710282	-	.	gene_id "sraer114_gene_44259"; transcript_id "sraer114_gene_44259_tx_20"; exon_id "17_32676192_32676420_-"; exonnum "7"; txlen "2063";
17	sraer114_mid	exon	32676192	32676420	0.0136279164765847	-	.	gene_id "sraer114_gene_44259"; transcript_id "sraer114_gene_44259_tx_29"; exon_id "17_32676192_32676420_-"; exonnum "9"; txlen "2181";
17	sraer114_mid	exon	32676192	32676420	0.0136279164765847	-	.	gene_id "sraer114_gene_44259"; transcript_id "sraer114_gene_44259_tx_30"; exon_id "17_32676192_32676420_-"; exonnum "9"; txlen "2186";
17	sraer114_mid	exon	32676192	32676420	0.0136279164765847	-	.	gene_id "sraer114_gene_44259"; transcript_id "sraer114_gene_44259_tx_33"; exon_id "17_32676192_32676420_-"; exonnum "8"; txlen "2127";
17	sraer114_mid	exon	32676192	32676420	0.0136279164765847	-	.	gene_id "sraer114_gene_44259"; transcript_id "sraer114_gene_44259_tx_34"; exon_id "17_32676192_32676420_-"; exonnum "8"; txlen "2132";
17	sraer114_mid	exon	32681873	32681964	0.0857104196769259	-	.	gene_id "sraer114_gene_44259"; transcript_id "sraer114_gene_44259_tx_10"; exon_id "17_32681873_32681964_-"; exonnum "6"; txlen "1165";
17	sraer114_mid	exon	32681873	32681964	0.0857104196769259	-	.	gene_id "sraer114_gene_44259"; transcript_id "sraer114_gene_44259_tx_11"; exon_id "17_32681873_32681964_-"; exonnum "7"; txlen "1214";
17	sraer114_mid	exon	32681873	32681964	0.0857104196769259	-	.	gene_id "sraer114_gene_44259"; transcript_id "sraer114_gene_44259_tx_12"; exon_id "17_32681873_32681964_-"; exonnum "7"; txlen "1219";
17	sraer114_mid	exon	32681873	32681964	0.0550235102498688	-	.	gene_id "sraer114_gene_44259"; transcript_id "sraer114_gene_44259_tx_13"; exon_id "17_32681873_32681964_-"; exonnum "3"; txlen "1258";
17	sraer114_mid	exon	32681873	32681964	0.0182813513710282	-	.	gene_id "sraer114_gene_44259"; transcript_id "sraer114_gene_44259_tx_17"; exon_id "17_32681873_32681964_-"; exonnum "7"; txlen "2112";
17	sraer114_mid	exon	32681873	32681964	0.0182813513710282	-	.	gene_id "sraer114_gene_44259"; transcript_id "sraer114_gene_44259_tx_18"; exon_id "17_32681873_32681964_-"; exonnum "7"; txlen "2117";
17	sraer114_mid	exon	32681873	32681964	0.0182813513710282	-	.	gene_id "sraer114_gene_44259"; transcript_id "sraer114_gene_44259_tx_19"; exon_id "17_32681873_32681964_-"; exonnum "6"; txlen "2058";
17	sraer114_mid	exon	32681873	32681964	0.0182813513710282	-	.	gene_id "sraer114_gene_44259"; transcript_id "sraer114_gene_44259_tx_20"; exon_id "17_32681873_32681964_-"; exonnum "6"; txlen "2063";
17	sraer114_mid	exon	32681873	32681964	0.0176165749575363	-	.	gene_id "sraer114_gene_44259"; transcript_id "sraer114_gene_44259_tx_21"; exon_id "17_32681873_32681964_-"; exonnum "7"; txlen "1883";
17	sraer114_mid	exon	32681873	32681964	0.0176165749575363	-	.	gene_id "sraer114_gene_44259"; transcript_id "sraer114_gene_44259_tx_22"; exon_id "17_32681873_32681964_-"; exonnum "6"; txlen "1829";
17	sraer114_mid	exon	32681873	32681964	0.0176165749575363	-	.	gene_id "sraer114_gene_44259"; transcript_id "sraer114_gene_44259_tx_23"; exon_id "17_32681873_32681964_-"; exonnum "7"; txlen "1888";
17	sraer114_mid	exon	32681873	32681964	0.0176165749575363	-	.	gene_id "sraer114_gene_44259"; transcript_id "sraer114_gene_44259_tx_24"; exon_id "17_32681873_32681964_-"; exonnum "6"; txlen "1834";
17	sraer114_mid	exon	32681873	32681964	0.0136279164765847	-	.	gene_id "sraer114_gene_44259"; transcript_id "sraer114_gene_44259_tx_27"; exon_id "17_32681873_32681964_-"; exonnum "8"; txlen "1952";
17	sraer114_mid	exon	32681873	32681964	0.0136279164765847	-	.	gene_id "sraer114_gene_44259"; transcript_id "sraer114_gene_44259_tx_28"; exon_id "17_32681873_32681964_-"; exonnum "8"; txlen "1957";
17	sraer114_mid	exon	32681873	32681964	0.0136279164765847	-	.	gene_id "sraer114_gene_44259"; transcript_id "sraer114_gene_44259_tx_29"; exon_id "17_32681873_32681964_-"; exonnum "8"; txlen "2181";
17	sraer114_mid	exon	32681873	32681964	0.0136279164765847	-	.	gene_id "sraer114_gene_44259"; transcript_id "sraer114_gene_44259_tx_30"; exon_id "17_32681873_32681964_-"; exonnum "8"; txlen "2186";
17	sraer114_mid	exon	32681873	32681964	0.0136279164765847	-	.	gene_id "sraer114_gene_44259"; transcript_id "sraer114_gene_44259_tx_31"; exon_id "17_32681873_32681964_-"; exonnum "7"; txlen "1898";
17	sraer114_mid	exon	32681873	32681964	0.0136279164765847	-	.	gene_id "sraer114_gene_44259"; transcript_id "sraer114_gene_44259_tx_32"; exon_id "17_32681873_32681964_-"; exonnum "7"; txlen "1903";
17	sraer114_mid	exon	32681873	32681964	0.0136279164765847	-	.	gene_id "sraer114_gene_44259"; transcript_id "sraer114_gene_44259_tx_33"; exon_id "17_32681873_32681964_-"; exonnum "7"; txlen "2127";
17	sraer114_mid	exon	32681873	32681964	0.0136279164765847	-	.	gene_id "sraer114_gene_44259"; transcript_id "sraer114_gene_44259_tx_34"; exon_id "17_32681873_32681964_-"; exonnum "7"; txlen "2132";
17	sraer114_mid	exon	32681873	32681964	0.0857104196769259	-	.	gene_id "sraer114_gene_44259"; transcript_id "sraer114_gene_44259_tx_5"; exon_id "17_32681873_32681964_-"; exonnum "5"; txlen "1091";
17	sraer114_mid	exon	32681873	32681964	0.0857104196769259	-	.	gene_id "sraer114_gene_44259"; transcript_id "sraer114_gene_44259_tx_6"; exon_id "17_32681873_32681964_-"; exonnum "5"; txlen "1096";
17	sraer114_mid	exon	32681873	32681964	0.0857104196769259	-	.	gene_id "sraer114_gene_44259"; transcript_id "sraer114_gene_44259_tx_7"; exon_id "17_32681873_32681964_-"; exonnum "6"; txlen "1160";
17	sraer114_mid	exon	32681873	32681964	0.0857104196769259	-	.	gene_id "sraer114_gene_44259"; transcript_id "sraer114_gene_44259_tx_8"; exon_id "17_32681873_32681964_-"; exonnum "6"; txlen "1145";
17	sraer114_mid	exon	32681873	32681964	0.0857104196769259	-	.	gene_id "sraer114_gene_44259"; transcript_id "sraer114_gene_44259_tx_9"; exon_id "17_32681873_32681964_-"; exonnum "6"; txlen "1150";
17	sraer114_mid	exon	32683450	32683573	0.0857104196769259	-	.	gene_id "sraer114_gene_44259"; transcript_id "sraer114_gene_44259_tx_10"; exon_id "17_32683450_32683573_-"; exonnum "5"; txlen "1165";
17	sraer114_mid	exon	32683450	32683573	0.0857104196769259	-	.	gene_id "sraer114_gene_44259"; transcript_id "sraer114_gene_44259_tx_11"; exon_id "17_32683450_32683573_-"; exonnum "6"; txlen "1214";
17	sraer114_mid	exon	32683450	32683573	0.0857104196769259	-	.	gene_id "sraer114_gene_44259"; transcript_id "sraer114_gene_44259_tx_12"; exon_id "17_32683450_32683573_-"; exonnum "6"; txlen "1219";
17	sraer114_mid	exon	32683450	32683573	0.0550235102498688	-	.	gene_id "sraer114_gene_44259"; transcript_id "sraer114_gene_44259_tx_13"; exon_id "17_32683450_32683573_-"; exonnum "2"; txlen "1258";
17	sraer114_mid	exon	32683450	32683573	0.0408812835018198	-	.	gene_id "sraer114_gene_44259"; transcript_id "sraer114_gene_44259_tx_14"; exon_id "17_32683450_32683573_-"; exonnum "2"; txlen "1166";
17	sraer114_mid	exon	32683450	32683573	0.0182813513710282	-	.	gene_id "sraer114_gene_44259"; transcript_id "sraer114_gene_44259_tx_17"; exon_id "17_32683450_32683573_-"; exonnum "6"; txlen "2112";
17	sraer114_mid	exon	32683450	32683573	0.0182813513710282	-	.	gene_id "sraer114_gene_44259"; transcript_id "sraer114_gene_44259_tx_18"; exon_id "17_32683450_32683573_-"; exonnum "6"; txlen "2117";
17	sraer114_mid	exon	32683450	32683573	0.0182813513710282	-	.	gene_id "sraer114_gene_44259"; transcript_id "sraer114_gene_44259_tx_19"; exon_id "17_32683450_32683573_-"; exonnum "5"; txlen "2058";
17	sraer114_mid	exon	32683450	32683573	0.0182813513710282	-	.	gene_id "sraer114_gene_44259"; transcript_id "sraer114_gene_44259_tx_20"; exon_id "17_32683450_32683573_-"; exonnum "5"; txlen "2063";
17	sraer114_mid	exon	32683450	32683573	0.0176165749575363	-	.	gene_id "sraer114_gene_44259"; transcript_id "sraer114_gene_44259_tx_21"; exon_id "17_32683450_32683573_-"; exonnum "6"; txlen "1883";
17	sraer114_mid	exon	32683450	32683573	0.0176165749575363	-	.	gene_id "sraer114_gene_44259"; transcript_id "sraer114_gene_44259_tx_22"; exon_id "17_32683450_32683573_-"; exonnum "5"; txlen "1829";
17	sraer114_mid	exon	32683450	32683573	0.0176165749575363	-	.	gene_id "sraer114_gene_44259"; transcript_id "sraer114_gene_44259_tx_23"; exon_id "17_32683450_32683573_-"; exonnum "6"; txlen "1888";
17	sraer114_mid	exon	32683450	32683573	0.0176165749575363	-	.	gene_id "sraer114_gene_44259"; transcript_id "sraer114_gene_44259_tx_24"; exon_id "17_32683450_32683573_-"; exonnum "5"; txlen "1834";
17	sraer114_mid	exon	32683450	32683573	0.0136279164765847	-	.	gene_id "sraer114_gene_44259"; transcript_id "sraer114_gene_44259_tx_27"; exon_id "17_32683450_32683573_-"; exonnum "7"; txlen "1952";
17	sraer114_mid	exon	32683450	32683573	0.0136279164765847	-	.	gene_id "sraer114_gene_44259"; transcript_id "sraer114_gene_44259_tx_28"; exon_id "17_32683450_32683573_-"; exonnum "7"; txlen "1957";
17	sraer114_mid	exon	32683450	32683573	0.0136279164765847	-	.	gene_id "sraer114_gene_44259"; transcript_id "sraer114_gene_44259_tx_29"; exon_id "17_32683450_32683573_-"; exonnum "7"; txlen "2181";
17	sraer114_mid	exon	32683450	32683573	0.0136279164765847	-	.	gene_id "sraer114_gene_44259"; transcript_id "sraer114_gene_44259_tx_30"; exon_id "17_32683450_32683573_-"; exonnum "7"; txlen "2186";
17	sraer114_mid	exon	32683450	32683573	0.0136279164765847	-	.	gene_id "sraer114_gene_44259"; transcript_id "sraer114_gene_44259_tx_31"; exon_id "17_32683450_32683573_-"; exonnum "6"; txlen "1898";
17	sraer114_mid	exon	32683450	32683573	0.0136279164765847	-	.	gene_id "sraer114_gene_44259"; transcript_id "sraer114_gene_44259_tx_32"; exon_id "17_32683450_32683573_-"; exonnum "6"; txlen "1903";
17	sraer114_mid	exon	32683450	32683573	0.0136279164765847	-	.	gene_id "sraer114_gene_44259"; transcript_id "sraer114_gene_44259_tx_33"; exon_id "17_32683450_32683573_-"; exonnum "6"; txlen "2127";
17	sraer114_mid	exon	32683450	32683573	0.0136279164765847	-	.	gene_id "sraer114_gene_44259"; transcript_id "sraer114_gene_44259_tx_34"; exon_id "17_32683450_32683573_-"; exonnum "6"; txlen "2132";
17	sraer114_mid	exon	32683450	32683573	0.0110434268571771	-	.	gene_id "sraer114_gene_44259"; transcript_id "sraer114_gene_44259_tx_35"; exon_id "17_32683450_32683573_-"; exonnum "4"; txlen "1358";
17	sraer114_mid	exon	32683450	32683573	0.0110434268571771	-	.	gene_id "sraer114_gene_44259"; transcript_id "sraer114_gene_44259_tx_36"; exon_id "17_32683450_32683573_-"; exonnum "4"; txlen "1363";
17	sraer114_mid	exon	32683450	32683573	0.0110434268571771	-	.	gene_id "sraer114_gene_44259"; transcript_id "sraer114_gene_44259_tx_37"; exon_id "17_32683450_32683573_-"; exonnum "5"; txlen "1412";
17	sraer114_mid	exon	32683450	32683573	0.0110434268571771	-	.	gene_id "sraer114_gene_44259"; transcript_id "sraer114_gene_44259_tx_38"; exon_id "17_32683450_32683573_-"; exonnum "5"; txlen "1417";
17	sraer114_mid	exon	32683450	32683573	0.0110434268571771	-	.	gene_id "sraer114_gene_44259"; transcript_id "sraer114_gene_44259_tx_39"; exon_id "17_32683450_32683573_-"; exonnum "6"; txlen "1481";
17	sraer114_mid	exon	32683450	32683573	0.0110434268571771	-	.	gene_id "sraer114_gene_44259"; transcript_id "sraer114_gene_44259_tx_40"; exon_id "17_32683450_32683573_-"; exonnum "6"; txlen "1486";
17	sraer114_mid	exon	32683450	32683573	0.0110434268571771	-	.	gene_id "sraer114_gene_44259"; transcript_id "sraer114_gene_44259_tx_41"; exon_id "17_32683450_32683573_-"; exonnum "5"; txlen "1427";
17	sraer114_mid	exon	32683450	32683573	0.0110434268571771	-	.	gene_id "sraer114_gene_44259"; transcript_id "sraer114_gene_44259_tx_42"; exon_id "17_32683450_32683573_-"; exonnum "5"; txlen "1432";
17	sraer114_mid	exon	32683450	32683573	0.0857104196769259	-	.	gene_id "sraer114_gene_44259"; transcript_id "sraer114_gene_44259_tx_5"; exon_id "17_32683450_32683573_-"; exonnum "4"; txlen "1091";
17	sraer114_mid	exon	32683450	32683573	0.0857104196769259	-	.	gene_id "sraer114_gene_44259"; transcript_id "sraer114_gene_44259_tx_6"; exon_id "17_32683450_32683573_-"; exonnum "4"; txlen "1096";
17	sraer114_mid	exon	32683450	32683573	0.0857104196769259	-	.	gene_id "sraer114_gene_44259"; transcript_id "sraer114_gene_44259_tx_7"; exon_id "17_32683450_32683573_-"; exonnum "5"; txlen "1160";
17	sraer114_mid	exon	32683450	32683573	0.0857104196769259	-	.	gene_id "sraer114_gene_44259"; transcript_id "sraer114_gene_44259_tx_8"; exon_id "17_32683450_32683573_-"; exonnum "5"; txlen "1145";
17	sraer114_mid	exon	32683450	32683573	0.0857104196769259	-	.	gene_id "sraer114_gene_44259"; transcript_id "sraer114_gene_44259_tx_9"; exon_id "17_32683450_32683573_-"; exonnum "5"; txlen "1150";
17	sraer114_mid	exon	32690773	32690826	0.0857104196769259	-	.	gene_id "sraer114_gene_44259"; transcript_id "sraer114_gene_44259_tx_11"; exon_id "17_32690773_32690826_-"; exonnum "5"; txlen "1214";
17	sraer114_mid	exon	32690773	32690826	0.0857104196769259	-	.	gene_id "sraer114_gene_44259"; transcript_id "sraer114_gene_44259_tx_12"; exon_id "17_32690773_32690826_-"; exonnum "5"; txlen "1219";
17	sraer114_mid	exon	32690773	32690826	0.0182813513710282	-	.	gene_id "sraer114_gene_44259"; transcript_id "sraer114_gene_44259_tx_17"; exon_id "17_32690773_32690826_-"; exonnum "5"; txlen "2112";
17	sraer114_mid	exon	32690773	32690826	0.0182813513710282	-	.	gene_id "sraer114_gene_44259"; transcript_id "sraer114_gene_44259_tx_18"; exon_id "17_32690773_32690826_-"; exonnum "5"; txlen "2117";
17	sraer114_mid	exon	32690773	32690826	0.0176165749575363	-	.	gene_id "sraer114_gene_44259"; transcript_id "sraer114_gene_44259_tx_21"; exon_id "17_32690773_32690826_-"; exonnum "5"; txlen "1883";
17	sraer114_mid	exon	32690773	32690826	0.0176165749575363	-	.	gene_id "sraer114_gene_44259"; transcript_id "sraer114_gene_44259_tx_23"; exon_id "17_32690773_32690826_-"; exonnum "5"; txlen "1888";
17	sraer114_mid	exon	32690773	32690826	0.0136279164765847	-	.	gene_id "sraer114_gene_44259"; transcript_id "sraer114_gene_44259_tx_27"; exon_id "17_32690773_32690826_-"; exonnum "6"; txlen "1952";
17	sraer114_mid	exon	32690773	32690826	0.0136279164765847	-	.	gene_id "sraer114_gene_44259"; transcript_id "sraer114_gene_44259_tx_28"; exon_id "17_32690773_32690826_-"; exonnum "6"; txlen "1957";
17	sraer114_mid	exon	32690773	32690826	0.0136279164765847	-	.	gene_id "sraer114_gene_44259"; transcript_id "sraer114_gene_44259_tx_29"; exon_id "17_32690773_32690826_-"; exonnum "6"; txlen "2181";
17	sraer114_mid	exon	32690773	32690826	0.0136279164765847	-	.	gene_id "sraer114_gene_44259"; transcript_id "sraer114_gene_44259_tx_30"; exon_id "17_32690773_32690826_-"; exonnum "6"; txlen "2186";
17	sraer114_mid	exon	32690773	32690826	0.0110434268571771	-	.	gene_id "sraer114_gene_44259"; transcript_id "sraer114_gene_44259_tx_37"; exon_id "17_32690773_32690826_-"; exonnum "4"; txlen "1412";
17	sraer114_mid	exon	32690773	32690826	0.0110434268571771	-	.	gene_id "sraer114_gene_44259"; transcript_id "sraer114_gene_44259_tx_38"; exon_id "17_32690773_32690826_-"; exonnum "4"; txlen "1417";
17	sraer114_mid	exon	32690773	32690826	0.0110434268571771	-	.	gene_id "sraer114_gene_44259"; transcript_id "sraer114_gene_44259_tx_39"; exon_id "17_32690773_32690826_-"; exonnum "5"; txlen "1481";
17	sraer114_mid	exon	32690773	32690826	0.0110434268571771	-	.	gene_id "sraer114_gene_44259"; transcript_id "sraer114_gene_44259_tx_40"; exon_id "17_32690773_32690826_-"; exonnum "5"; txlen "1486";
17	sraer114_mid	exon	32690773	32690826	0.0857104196769259	-	.	gene_id "sraer114_gene_44259"; transcript_id "sraer114_gene_44259_tx_8"; exon_id "17_32690773_32690826_-"; exonnum "4"; txlen "1145";
17	sraer114_mid	exon	32690773	32690826	0.0857104196769259	-	.	gene_id "sraer114_gene_44259"; transcript_id "sraer114_gene_44259_tx_9"; exon_id "17_32690773_32690826_-"; exonnum "4"; txlen "1150";
17	sraer114_es	exon	32693830	32693935	0.0229363480879832	-	.	gene_id "sraer114_gene_44259"; transcript_id "sraer114_gene_44259_tx_15"; exon_id "17_32693830_32693935_-"; exonnum "4"; txlen "775";
17	sraer114_es	exon	32693830	32693935	0.0229363480879832	-	.	gene_id "sraer114_gene_44259"; transcript_id "sraer114_gene_44259_tx_16"; exon_id "17_32693830_32693935_-"; exonnum "4"; txlen "780";
17	sraer114_es	exon	32693830	32693935	0.0144414043516931	-	.	gene_id "sraer114_gene_44259"; transcript_id "sraer114_gene_44259_tx_25"; exon_id "17_32693830_32693935_-"; exonnum "5"; txlen "844";
17	sraer114_es	exon	32693830	32693935	0.0144414043516931	-	.	gene_id "sraer114_gene_44259"; transcript_id "sraer114_gene_44259_tx_26"; exon_id "17_32693830_32693935_-"; exonnum "5"; txlen "849";
17	sraer114_mid	exon	32695459	32695589	0.384879167773615	-	.	gene_id "sraer114_gene_44259"; transcript_id "sraer114_gene_44259_tx_1"; exon_id "17_32695459_32695589_-"; exonnum "3"; txlen "880";
17	sraer114_mid	exon	32695459	32695589	0.0857104196769259	-	.	gene_id "sraer114_gene_44259"; transcript_id "sraer114_gene_44259_tx_10"; exon_id "17_32695459_32695589_-"; exonnum "4"; txlen "1165";
17	sraer114_mid	exon	32695459	32695589	0.0857104196769259	-	.	gene_id "sraer114_gene_44259"; transcript_id "sraer114_gene_44259_tx_11"; exon_id "17_32695459_32695589_-"; exonnum "4"; txlen "1214";
17	sraer114_mid	exon	32695459	32695589	0.0857104196769259	-	.	gene_id "sraer114_gene_44259"; transcript_id "sraer114_gene_44259_tx_12"; exon_id "17_32695459_32695589_-"; exonnum "4"; txlen "1219";
17	sraer114_mid	exon	32695459	32695589	0.0229363480879832	-	.	gene_id "sraer114_gene_44259"; transcript_id "sraer114_gene_44259_tx_15"; exon_id "17_32695459_32695589_-"; exonnum "3"; txlen "775";
17	sraer114_mid	exon	32695459	32695589	0.0229363480879832	-	.	gene_id "sraer114_gene_44259"; transcript_id "sraer114_gene_44259_tx_16"; exon_id "17_32695459_32695589_-"; exonnum "3"; txlen "780";
17	sraer114_mid	exon	32695459	32695589	0.0182813513710282	-	.	gene_id "sraer114_gene_44259"; transcript_id "sraer114_gene_44259_tx_17"; exon_id "17_32695459_32695589_-"; exonnum "4"; txlen "2112";
17	sraer114_mid	exon	32695459	32695589	0.0182813513710282	-	.	gene_id "sraer114_gene_44259"; transcript_id "sraer114_gene_44259_tx_18"; exon_id "17_32695459_32695589_-"; exonnum "4"; txlen "2117";
17	sraer114_mid	exon	32695459	32695589	0.0182813513710282	-	.	gene_id "sraer114_gene_44259"; transcript_id "sraer114_gene_44259_tx_19"; exon_id "17_32695459_32695589_-"; exonnum "4"; txlen "2058";
17	sraer114_mid	exon	32695459	32695589	0.249305683716913	-	.	gene_id "sraer114_gene_44259"; transcript_id "sraer114_gene_44259_tx_2"; exon_id "17_32695459_32695589_-"; exonnum "3"; txlen "875";
17	sraer114_mid	exon	32695459	32695589	0.0182813513710282	-	.	gene_id "sraer114_gene_44259"; transcript_id "sraer114_gene_44259_tx_20"; exon_id "17_32695459_32695589_-"; exonnum "4"; txlen "2063";
17	sraer114_mid	exon	32695459	32695589	0.0176165749575363	-	.	gene_id "sraer114_gene_44259"; transcript_id "sraer114_gene_44259_tx_21"; exon_id "17_32695459_32695589_-"; exonnum "4"; txlen "1883";
17	sraer114_mid	exon	32695459	32695589	0.0176165749575363	-	.	gene_id "sraer114_gene_44259"; transcript_id "sraer114_gene_44259_tx_22"; exon_id "17_32695459_32695589_-"; exonnum "4"; txlen "1829";
17	sraer114_mid	exon	32695459	32695589	0.0176165749575363	-	.	gene_id "sraer114_gene_44259"; transcript_id "sraer114_gene_44259_tx_23"; exon_id "17_32695459_32695589_-"; exonnum "4"; txlen "1888";
17	sraer114_mid	exon	32695459	32695589	0.0176165749575363	-	.	gene_id "sraer114_gene_44259"; transcript_id "sraer114_gene_44259_tx_24"; exon_id "17_32695459_32695589_-"; exonnum "4"; txlen "1834";
17	sraer114_mid	exon	32695459	32695589	0.0144414043516931	-	.	gene_id "sraer114_gene_44259"; transcript_id "sraer114_gene_44259_tx_25"; exon_id "17_32695459_32695589_-"; exonnum "4"; txlen "844";
17	sraer114_mid	exon	32695459	32695589	0.0144414043516931	-	.	gene_id "sraer114_gene_44259"; transcript_id "sraer114_gene_44259_tx_26"; exon_id "17_32695459_32695589_-"; exonnum "4"; txlen "849";
17	sraer114_mid	exon	32695459	32695589	0.0136279164765847	-	.	gene_id "sraer114_gene_44259"; transcript_id "sraer114_gene_44259_tx_27"; exon_id "17_32695459_32695589_-"; exonnum "5"; txlen "1952";
17	sraer114_mid	exon	32695459	32695589	0.0136279164765847	-	.	gene_id "sraer114_gene_44259"; transcript_id "sraer114_gene_44259_tx_28"; exon_id "17_32695459_32695589_-"; exonnum "5"; txlen "1957";
17	sraer114_mid	exon	32695459	32695589	0.0136279164765847	-	.	gene_id "sraer114_gene_44259"; transcript_id "sraer114_gene_44259_tx_29"; exon_id "17_32695459_32695589_-"; exonnum "5"; txlen "2181";
17	sraer114_mid	exon	32695459	32695589	0.232315796244333	-	.	gene_id "sraer114_gene_44259"; transcript_id "sraer114_gene_44259_tx_3"; exon_id "17_32695459_32695589_-"; exonnum "4"; txlen "949";
17	sraer114_mid	exon	32695459	32695589	0.0136279164765847	-	.	gene_id "sraer114_gene_44259"; transcript_id "sraer114_gene_44259_tx_30"; exon_id "17_32695459_32695589_-"; exonnum "5"; txlen "2186";
17	sraer114_mid	exon	32695459	32695589	0.0136279164765847	-	.	gene_id "sraer114_gene_44259"; transcript_id "sraer114_gene_44259_tx_31"; exon_id "17_32695459_32695589_-"; exonnum "5"; txlen "1898";
17	sraer114_mid	exon	32695459	32695589	0.0136279164765847	-	.	gene_id "sraer114_gene_44259"; transcript_id "sraer114_gene_44259_tx_32"; exon_id "17_32695459_32695589_-"; exonnum "5"; txlen "1903";
17	sraer114_mid	exon	32695459	32695589	0.0136279164765847	-	.	gene_id "sraer114_gene_44259"; transcript_id "sraer114_gene_44259_tx_33"; exon_id "17_32695459_32695589_-"; exonnum "5"; txlen "2127";
17	sraer114_mid	exon	32695459	32695589	0.0136279164765847	-	.	gene_id "sraer114_gene_44259"; transcript_id "sraer114_gene_44259_tx_34"; exon_id "17_32695459_32695589_-"; exonnum "5"; txlen "2132";
17	sraer114_mid	exon	32695459	32695589	0.0110434268571771	-	.	gene_id "sraer114_gene_44259"; transcript_id "sraer114_gene_44259_tx_35"; exon_id "17_32695459_32695589_-"; exonnum "3"; txlen "1358";
17	sraer114_mid	exon	32695459	32695589	0.0110434268571771	-	.	gene_id "sraer114_gene_44259"; transcript_id "sraer114_gene_44259_tx_36"; exon_id "17_32695459_32695589_-"; exonnum "3"; txlen "1363";
17	sraer114_mid	exon	32695459	32695589	0.0110434268571771	-	.	gene_id "sraer114_gene_44259"; transcript_id "sraer114_gene_44259_tx_37"; exon_id "17_32695459_32695589_-"; exonnum "3"; txlen "1412";
17	sraer114_mid	exon	32695459	32695589	0.0110434268571771	-	.	gene_id "sraer114_gene_44259"; transcript_id "sraer114_gene_44259_tx_38"; exon_id "17_32695459_32695589_-"; exonnum "3"; txlen "1417";
17	sraer114_mid	exon	32695459	32695589	0.0110434268571771	-	.	gene_id "sraer114_gene_44259"; transcript_id "sraer114_gene_44259_tx_39"; exon_id "17_32695459_32695589_-"; exonnum "4"; txlen "1481";
17	sraer114_mid	exon	32695459	32695589	0.232315796244333	-	.	gene_id "sraer114_gene_44259"; transcript_id "sraer114_gene_44259_tx_4"; exon_id "17_32695459_32695589_-"; exonnum "4"; txlen "944";
17	sraer114_mid	exon	32695459	32695589	0.0110434268571771	-	.	gene_id "sraer114_gene_44259"; transcript_id "sraer114_gene_44259_tx_40"; exon_id "17_32695459_32695589_-"; exonnum "4"; txlen "1486";
17	sraer114_mid	exon	32695459	32695589	0.0110434268571771	-	.	gene_id "sraer114_gene_44259"; transcript_id "sraer114_gene_44259_tx_41"; exon_id "17_32695459_32695589_-"; exonnum "4"; txlen "1427";
17	sraer114_mid	exon	32695459	32695589	0.0110434268571771	-	.	gene_id "sraer114_gene_44259"; transcript_id "sraer114_gene_44259_tx_42"; exon_id "17_32695459_32695589_-"; exonnum "4"; txlen "1432";
17	sraer114_mid	exon	32695459	32695589	0.0857104196769259	-	.	gene_id "sraer114_gene_44259"; transcript_id "sraer114_gene_44259_tx_5"; exon_id "17_32695459_32695589_-"; exonnum "3"; txlen "1091";
17	sraer114_mid	exon	32695459	32695589	0.0857104196769259	-	.	gene_id "sraer114_gene_44259"; transcript_id "sraer114_gene_44259_tx_6"; exon_id "17_32695459_32695589_-"; exonnum "3"; txlen "1096";
17	sraer114_mid	exon	32695459	32695589	0.0857104196769259	-	.	gene_id "sraer114_gene_44259"; transcript_id "sraer114_gene_44259_tx_7"; exon_id "17_32695459_32695589_-"; exonnum "4"; txlen "1160";
17	sraer114_mid	exon	32695459	32695589	0.0857104196769259	-	.	gene_id "sraer114_gene_44259"; transcript_id "sraer114_gene_44259_tx_8"; exon_id "17_32695459_32695589_-"; exonnum "3"; txlen "1145";
17	sraer114_mid	exon	32695459	32695589	0.0857104196769259	-	.	gene_id "sraer114_gene_44259"; transcript_id "sraer114_gene_44259_tx_9"; exon_id "17_32695459_32695589_-"; exonnum "3"; txlen "1150";
17	sraer114_mid	exon	32698248	32698313	0.384879167773615	-	.	gene_id "sraer114_gene_44259"; transcript_id "sraer114_gene_44259_tx_1"; exon_id "17_32698248_32698313_-"; exonnum "2"; txlen "880";
17	sraer114_mid	exon	32698248	32698313	0.0857104196769259	-	.	gene_id "sraer114_gene_44259"; transcript_id "sraer114_gene_44259_tx_10"; exon_id "17_32698248_32698313_-"; exonnum "3"; txlen "1165";
17	sraer114_mid	exon	32698248	32698313	0.0857104196769259	-	.	gene_id "sraer114_gene_44259"; transcript_id "sraer114_gene_44259_tx_12"; exon_id "17_32698248_32698313_-"; exonnum "3"; txlen "1219";
17	sraer114_mid	exon	32698248	32698313	0.0229363480879832	-	.	gene_id "sraer114_gene_44259"; transcript_id "sraer114_gene_44259_tx_16"; exon_id "17_32698248_32698313_-"; exonnum "2"; txlen "780";
17	sraer114_mid	exon	32698248	32698313	0.0182813513710282	-	.	gene_id "sraer114_gene_44259"; transcript_id "sraer114_gene_44259_tx_18"; exon_id "17_32698248_32698313_-"; exonnum "3"; txlen "2117";
17	sraer114_mid	exon	32698248	32698313	0.0182813513710282	-	.	gene_id "sraer114_gene_44259"; transcript_id "sraer114_gene_44259_tx_20"; exon_id "17_32698248_32698313_-"; exonnum "3"; txlen "2063";
17	sraer114_mid	exon	32698248	32698313	0.0176165749575363	-	.	gene_id "sraer114_gene_44259"; transcript_id "sraer114_gene_44259_tx_23"; exon_id "17_32698248_32698313_-"; exonnum "3"; txlen "1888";
17	sraer114_mid	exon	32698248	32698313	0.0176165749575363	-	.	gene_id "sraer114_gene_44259"; transcript_id "sraer114_gene_44259_tx_24"; exon_id "17_32698248_32698313_-"; exonnum "3"; txlen "1834";
17	sraer114_mid	exon	32698248	32698313	0.0144414043516931	-	.	gene_id "sraer114_gene_44259"; transcript_id "sraer114_gene_44259_tx_26"; exon_id "17_32698248_32698313_-"; exonnum "3"; txlen "849";
17	sraer114_mid	exon	32698248	32698313	0.0136279164765847	-	.	gene_id "sraer114_gene_44259"; transcript_id "sraer114_gene_44259_tx_28"; exon_id "17_32698248_32698313_-"; exonnum "4"; txlen "1957";
17	sraer114_mid	exon	32698248	32698313	0.232315796244333	-	.	gene_id "sraer114_gene_44259"; transcript_id "sraer114_gene_44259_tx_3"; exon_id "17_32698248_32698313_-"; exonnum "3"; txlen "949";
17	sraer114_mid	exon	32698248	32698313	0.0136279164765847	-	.	gene_id "sraer114_gene_44259"; transcript_id "sraer114_gene_44259_tx_30"; exon_id "17_32698248_32698313_-"; exonnum "4"; txlen "2186";
17	sraer114_mid	exon	32698248	32698313	0.0136279164765847	-	.	gene_id "sraer114_gene_44259"; transcript_id "sraer114_gene_44259_tx_32"; exon_id "17_32698248_32698313_-"; exonnum "4"; txlen "1903";
17	sraer114_mid	exon	32698248	32698313	0.0136279164765847	-	.	gene_id "sraer114_gene_44259"; transcript_id "sraer114_gene_44259_tx_34"; exon_id "17_32698248_32698313_-"; exonnum "4"; txlen "2132";
17	sraer114_mid	exon	32698248	32698313	0.0110434268571771	-	.	gene_id "sraer114_gene_44259"; transcript_id "sraer114_gene_44259_tx_36"; exon_id "17_32698248_32698313_-"; exonnum "2"; txlen "1363";
17	sraer114_mid	exon	32698248	32698313	0.0110434268571771	-	.	gene_id "sraer114_gene_44259"; transcript_id "sraer114_gene_44259_tx_38"; exon_id "17_32698248_32698313_-"; exonnum "2"; txlen "1417";
17	sraer114_mid	exon	32698248	32698313	0.0110434268571771	-	.	gene_id "sraer114_gene_44259"; transcript_id "sraer114_gene_44259_tx_40"; exon_id "17_32698248_32698313_-"; exonnum "3"; txlen "1486";
17	sraer114_mid	exon	32698248	32698313	0.0110434268571771	-	.	gene_id "sraer114_gene_44259"; transcript_id "sraer114_gene_44259_tx_42"; exon_id "17_32698248_32698313_-"; exonnum "3"; txlen "1432";
17	sraer114_mid	exon	32698248	32698313	0.0857104196769259	-	.	gene_id "sraer114_gene_44259"; transcript_id "sraer114_gene_44259_tx_6"; exon_id "17_32698248_32698313_-"; exonnum "2"; txlen "1096";
17	sraer114_mid	exon	32698248	32698313	0.0857104196769259	-	.	gene_id "sraer114_gene_44259"; transcript_id "sraer114_gene_44259_tx_9"; exon_id "17_32698248_32698313_-"; exonnum "2"; txlen "1150";
17	sraer114_mid	exon	32698253	32698313	0.0857104196769259	-	.	gene_id "sraer114_gene_44259"; transcript_id "sraer114_gene_44259_tx_11"; exon_id "17_32698253_32698313_-"; exonnum "3"; txlen "1214";
17	sraer114_mid	exon	32698253	32698313	0.0229363480879832	-	.	gene_id "sraer114_gene_44259"; transcript_id "sraer114_gene_44259_tx_15"; exon_id "17_32698253_32698313_-"; exonnum "2"; txlen "775";
17	sraer114_mid	exon	32698253	32698313	0.0182813513710282	-	.	gene_id "sraer114_gene_44259"; transcript_id "sraer114_gene_44259_tx_17"; exon_id "17_32698253_32698313_-"; exonnum "3"; txlen "2112";
17	sraer114_mid	exon	32698253	32698313	0.0182813513710282	-	.	gene_id "sraer114_gene_44259"; transcript_id "sraer114_gene_44259_tx_19"; exon_id "17_32698253_32698313_-"; exonnum "3"; txlen "2058";
17	sraer114_mid	exon	32698253	32698313	0.249305683716913	-	.	gene_id "sraer114_gene_44259"; transcript_id "sraer114_gene_44259_tx_2"; exon_id "17_32698253_32698313_-"; exonnum "2"; txlen "875";
17	sraer114_mid	exon	32698253	32698313	0.0176165749575363	-	.	gene_id "sraer114_gene_44259"; transcript_id "sraer114_gene_44259_tx_21"; exon_id "17_32698253_32698313_-"; exonnum "3"; txlen "1883";
17	sraer114_mid	exon	32698253	32698313	0.0176165749575363	-	.	gene_id "sraer114_gene_44259"; transcript_id "sraer114_gene_44259_tx_22"; exon_id "17_32698253_32698313_-"; exonnum "3"; txlen "1829";
17	sraer114_mid	exon	32698253	32698313	0.0144414043516931	-	.	gene_id "sraer114_gene_44259"; transcript_id "sraer114_gene_44259_tx_25"; exon_id "17_32698253_32698313_-"; exonnum "3"; txlen "844";
17	sraer114_mid	exon	32698253	32698313	0.0136279164765847	-	.	gene_id "sraer114_gene_44259"; transcript_id "sraer114_gene_44259_tx_27"; exon_id "17_32698253_32698313_-"; exonnum "4"; txlen "1952";
17	sraer114_mid	exon	32698253	32698313	0.0136279164765847	-	.	gene_id "sraer114_gene_44259"; transcript_id "sraer114_gene_44259_tx_29"; exon_id "17_32698253_32698313_-"; exonnum "4"; txlen "2181";
17	sraer114_mid	exon	32698253	32698313	0.0136279164765847	-	.	gene_id "sraer114_gene_44259"; transcript_id "sraer114_gene_44259_tx_31"; exon_id "17_32698253_32698313_-"; exonnum "4"; txlen "1898";
17	sraer114_mid	exon	32698253	32698313	0.0136279164765847	-	.	gene_id "sraer114_gene_44259"; transcript_id "sraer114_gene_44259_tx_33"; exon_id "17_32698253_32698313_-"; exonnum "4"; txlen "2127";
17	sraer114_mid	exon	32698253	32698313	0.0110434268571771	-	.	gene_id "sraer114_gene_44259"; transcript_id "sraer114_gene_44259_tx_35"; exon_id "17_32698253_32698313_-"; exonnum "2"; txlen "1358";
17	sraer114_mid	exon	32698253	32698313	0.0110434268571771	-	.	gene_id "sraer114_gene_44259"; transcript_id "sraer114_gene_44259_tx_37"; exon_id "17_32698253_32698313_-"; exonnum "2"; txlen "1412";
17	sraer114_mid	exon	32698253	32698313	0.0110434268571771	-	.	gene_id "sraer114_gene_44259"; transcript_id "sraer114_gene_44259_tx_39"; exon_id "17_32698253_32698313_-"; exonnum "3"; txlen "1481";
17	sraer114_mid	exon	32698253	32698313	0.232315796244333	-	.	gene_id "sraer114_gene_44259"; transcript_id "sraer114_gene_44259_tx_4"; exon_id "17_32698253_32698313_-"; exonnum "3"; txlen "944";
17	sraer114_mid	exon	32698253	32698313	0.0110434268571771	-	.	gene_id "sraer114_gene_44259"; transcript_id "sraer114_gene_44259_tx_41"; exon_id "17_32698253_32698313_-"; exonnum "3"; txlen "1427";
17	sraer114_mid	exon	32698253	32698313	0.0857104196769259	-	.	gene_id "sraer114_gene_44259"; transcript_id "sraer114_gene_44259_tx_5"; exon_id "17_32698253_32698313_-"; exonnum "2"; txlen "1091";
17	sraer114_mid	exon	32698253	32698313	0.0857104196769259	-	.	gene_id "sraer114_gene_44259"; transcript_id "sraer114_gene_44259_tx_7"; exon_id "17_32698253_32698313_-"; exonnum "3"; txlen "1160";
17	sraer114_mid	exon	32698253	32698313	0.0857104196769259	-	.	gene_id "sraer114_gene_44259"; transcript_id "sraer114_gene_44259_tx_8"; exon_id "17_32698253_32698313_-"; exonnum "2"; txlen "1145";
17	sraer114_mid	exon	32698608	32698676	0.0857104196769259	-	.	gene_id "sraer114_gene_44259"; transcript_id "sraer114_gene_44259_tx_10"; exon_id "17_32698608_32698676_-"; exonnum "2"; txlen "1165";
17	sraer114_mid	exon	32698608	32698676	0.0857104196769259	-	.	gene_id "sraer114_gene_44259"; transcript_id "sraer114_gene_44259_tx_11"; exon_id "17_32698608_32698676_-"; exonnum "2"; txlen "1214";
17	sraer114_mid	exon	32698608	32698676	0.0857104196769259	-	.	gene_id "sraer114_gene_44259"; transcript_id "sraer114_gene_44259_tx_12"; exon_id "17_32698608_32698676_-"; exonnum "2"; txlen "1219";
17	sraer114_mid	exon	32698608	32698676	0.0144414043516931	-	.	gene_id "sraer114_gene_44259"; transcript_id "sraer114_gene_44259_tx_25"; exon_id "17_32698608_32698676_-"; exonnum "2"; txlen "844";
17	sraer114_mid	exon	32698608	32698676	0.0144414043516931	-	.	gene_id "sraer114_gene_44259"; transcript_id "sraer114_gene_44259_tx_26"; exon_id "17_32698608_32698676_-"; exonnum "2"; txlen "849";
17	sraer114_mid	exon	32698608	32698676	0.0136279164765847	-	.	gene_id "sraer114_gene_44259"; transcript_id "sraer114_gene_44259_tx_27"; exon_id "17_32698608_32698676_-"; exonnum "3"; txlen "1952";
17	sraer114_mid	exon	32698608	32698676	0.0136279164765847	-	.	gene_id "sraer114_gene_44259"; transcript_id "sraer114_gene_44259_tx_28"; exon_id "17_32698608_32698676_-"; exonnum "3"; txlen "1957";
17	sraer114_mid	exon	32698608	32698676	0.0136279164765847	-	.	gene_id "sraer114_gene_44259"; transcript_id "sraer114_gene_44259_tx_29"; exon_id "17_32698608_32698676_-"; exonnum "3"; txlen "2181";
17	sraer114_mid	exon	32698608	32698676	0.232315796244333	-	.	gene_id "sraer114_gene_44259"; transcript_id "sraer114_gene_44259_tx_3"; exon_id "17_32698608_32698676_-"; exonnum "2"; txlen "949";
17	sraer114_mid	exon	32698608	32698676	0.0136279164765847	-	.	gene_id "sraer114_gene_44259"; transcript_id "sraer114_gene_44259_tx_30"; exon_id "17_32698608_32698676_-"; exonnum "3"; txlen "2186";
17	sraer114_mid	exon	32698608	32698676	0.0136279164765847	-	.	gene_id "sraer114_gene_44259"; transcript_id "sraer114_gene_44259_tx_31"; exon_id "17_32698608_32698676_-"; exonnum "3"; txlen "1898";
17	sraer114_mid	exon	32698608	32698676	0.0136279164765847	-	.	gene_id "sraer114_gene_44259"; transcript_id "sraer114_gene_44259_tx_32"; exon_id "17_32698608_32698676_-"; exonnum "3"; txlen "1903";
17	sraer114_mid	exon	32698608	32698676	0.0136279164765847	-	.	gene_id "sraer114_gene_44259"; transcript_id "sraer114_gene_44259_tx_33"; exon_id "17_32698608_32698676_-"; exonnum "3"; txlen "2127";
17	sraer114_mid	exon	32698608	32698676	0.0136279164765847	-	.	gene_id "sraer114_gene_44259"; transcript_id "sraer114_gene_44259_tx_34"; exon_id "17_32698608_32698676_-"; exonnum "3"; txlen "2132";
17	sraer114_mid	exon	32698608	32698676	0.0110434268571771	-	.	gene_id "sraer114_gene_44259"; transcript_id "sraer114_gene_44259_tx_39"; exon_id "17_32698608_32698676_-"; exonnum "2"; txlen "1481";
17	sraer114_mid	exon	32698608	32698676	0.232315796244333	-	.	gene_id "sraer114_gene_44259"; transcript_id "sraer114_gene_44259_tx_4"; exon_id "17_32698608_32698676_-"; exonnum "2"; txlen "944";
17	sraer114_mid	exon	32698608	32698676	0.0110434268571771	-	.	gene_id "sraer114_gene_44259"; transcript_id "sraer114_gene_44259_tx_40"; exon_id "17_32698608_32698676_-"; exonnum "2"; txlen "1486";
17	sraer114_mid	exon	32698608	32698676	0.0110434268571771	-	.	gene_id "sraer114_gene_44259"; transcript_id "sraer114_gene_44259_tx_41"; exon_id "17_32698608_32698676_-"; exonnum "2"; txlen "1427";
17	sraer114_mid	exon	32698608	32698676	0.0110434268571771	-	.	gene_id "sraer114_gene_44259"; transcript_id "sraer114_gene_44259_tx_42"; exon_id "17_32698608_32698676_-"; exonnum "2"; txlen "1432";
17	sraer114_mid	exon	32698608	32698676	0.0857104196769259	-	.	gene_id "sraer114_gene_44259"; transcript_id "sraer114_gene_44259_tx_7"; exon_id "17_32698608_32698676_-"; exonnum "2"; txlen "1160";
17	sraer114_mid	exon	32699203	32699679	0.384879167773615	-	.	gene_id "sraer114_gene_44259"; transcript_id "sraer114_gene_44259_tx_1"; exon_id "17_32699203_32699679_-"; exonnum "1"; txlen "880";
17	sraer114_mid	exon	32699203	32699679	0.0857104196769259	-	.	gene_id "sraer114_gene_44259"; transcript_id "sraer114_gene_44259_tx_10"; exon_id "17_32699203_32699679_-"; exonnum "1"; txlen "1165";
17	sraer114_mid	exon	32699203	32699679	0.0857104196769259	-	.	gene_id "sraer114_gene_44259"; transcript_id "sraer114_gene_44259_tx_11"; exon_id "17_32699203_32699679_-"; exonnum "1"; txlen "1214";
17	sraer114_mid	exon	32699203	32699679	0.0857104196769259	-	.	gene_id "sraer114_gene_44259"; transcript_id "sraer114_gene_44259_tx_12"; exon_id "17_32699203_32699679_-"; exonnum "1"; txlen "1219";
17	sraer114_mid	exon	32699203	32699679	0.0550235102498688	-	.	gene_id "sraer114_gene_44259"; transcript_id "sraer114_gene_44259_tx_13"; exon_id "17_32699203_32699679_-"; exonnum "1"; txlen "1258";
17	sraer114_mid	exon	32699203	32699679	0.0408812835018198	-	.	gene_id "sraer114_gene_44259"; transcript_id "sraer114_gene_44259_tx_14"; exon_id "17_32699203_32699679_-"; exonnum "1"; txlen "1166";
17	sraer114_mid	exon	32699203	32699679	0.0229363480879832	-	.	gene_id "sraer114_gene_44259"; transcript_id "sraer114_gene_44259_tx_15"; exon_id "17_32699203_32699679_-"; exonnum "1"; txlen "775";
17	sraer114_mid	exon	32699203	32699679	0.0229363480879832	-	.	gene_id "sraer114_gene_44259"; transcript_id "sraer114_gene_44259_tx_16"; exon_id "17_32699203_32699679_-"; exonnum "1"; txlen "780";
17	sraer114_mid	exon	32699203	32699679	0.0182813513710282	-	.	gene_id "sraer114_gene_44259"; transcript_id "sraer114_gene_44259_tx_17"; exon_id "17_32699203_32699679_-"; exonnum "2"; txlen "2112";
17	sraer114_mid	exon	32699203	32699679	0.0182813513710282	-	.	gene_id "sraer114_gene_44259"; transcript_id "sraer114_gene_44259_tx_18"; exon_id "17_32699203_32699679_-"; exonnum "2"; txlen "2117";
17	sraer114_mid	exon	32699203	32699679	0.0182813513710282	-	.	gene_id "sraer114_gene_44259"; transcript_id "sraer114_gene_44259_tx_19"; exon_id "17_32699203_32699679_-"; exonnum "2"; txlen "2058";
17	sraer114_mid	exon	32699203	32699679	0.249305683716913	-	.	gene_id "sraer114_gene_44259"; transcript_id "sraer114_gene_44259_tx_2"; exon_id "17_32699203_32699679_-"; exonnum "1"; txlen "875";
17	sraer114_mid	exon	32699203	32699679	0.0182813513710282	-	.	gene_id "sraer114_gene_44259"; transcript_id "sraer114_gene_44259_tx_20"; exon_id "17_32699203_32699679_-"; exonnum "2"; txlen "2063";
17	sraer114_mid	exon	32699203	32699679	0.0176165749575363	-	.	gene_id "sraer114_gene_44259"; transcript_id "sraer114_gene_44259_tx_21"; exon_id "17_32699203_32699679_-"; exonnum "2"; txlen "1883";
17	sraer114_mid	exon	32699203	32699679	0.0176165749575363	-	.	gene_id "sraer114_gene_44259"; transcript_id "sraer114_gene_44259_tx_22"; exon_id "17_32699203_32699679_-"; exonnum "2"; txlen "1829";
17	sraer114_mid	exon	32699203	32699679	0.0176165749575363	-	.	gene_id "sraer114_gene_44259"; transcript_id "sraer114_gene_44259_tx_23"; exon_id "17_32699203_32699679_-"; exonnum "2"; txlen "1888";
17	sraer114_mid	exon	32699203	32699679	0.0176165749575363	-	.	gene_id "sraer114_gene_44259"; transcript_id "sraer114_gene_44259_tx_24"; exon_id "17_32699203_32699679_-"; exonnum "2"; txlen "1834";
17	sraer114_mid	exon	32699203	32699679	0.0144414043516931	-	.	gene_id "sraer114_gene_44259"; transcript_id "sraer114_gene_44259_tx_25"; exon_id "17_32699203_32699679_-"; exonnum "1"; txlen "844";
17	sraer114_mid	exon	32699203	32699679	0.0144414043516931	-	.	gene_id "sraer114_gene_44259"; transcript_id "sraer114_gene_44259_tx_26"; exon_id "17_32699203_32699679_-"; exonnum "1"; txlen "849";
17	sraer114_mid	exon	32699203	32699679	0.0136279164765847	-	.	gene_id "sraer114_gene_44259"; transcript_id "sraer114_gene_44259_tx_27"; exon_id "17_32699203_32699679_-"; exonnum "2"; txlen "1952";
17	sraer114_mid	exon	32699203	32699679	0.0136279164765847	-	.	gene_id "sraer114_gene_44259"; transcript_id "sraer114_gene_44259_tx_28"; exon_id "17_32699203_32699679_-"; exonnum "2"; txlen "1957";
17	sraer114_mid	exon	32699203	32699679	0.0136279164765847	-	.	gene_id "sraer114_gene_44259"; transcript_id "sraer114_gene_44259_tx_29"; exon_id "17_32699203_32699679_-"; exonnum "2"; txlen "2181";
17	sraer114_mid	exon	32699203	32699679	0.232315796244333	-	.	gene_id "sraer114_gene_44259"; transcript_id "sraer114_gene_44259_tx_3"; exon_id "17_32699203_32699679_-"; exonnum "1"; txlen "949";
17	sraer114_mid	exon	32699203	32699679	0.0136279164765847	-	.	gene_id "sraer114_gene_44259"; transcript_id "sraer114_gene_44259_tx_30"; exon_id "17_32699203_32699679_-"; exonnum "2"; txlen "2186";
17	sraer114_mid	exon	32699203	32699679	0.0136279164765847	-	.	gene_id "sraer114_gene_44259"; transcript_id "sraer114_gene_44259_tx_31"; exon_id "17_32699203_32699679_-"; exonnum "2"; txlen "1898";
17	sraer114_mid	exon	32699203	32699679	0.0136279164765847	-	.	gene_id "sraer114_gene_44259"; transcript_id "sraer114_gene_44259_tx_32"; exon_id "17_32699203_32699679_-"; exonnum "2"; txlen "1903";
17	sraer114_mid	exon	32699203	32699679	0.0136279164765847	-	.	gene_id "sraer114_gene_44259"; transcript_id "sraer114_gene_44259_tx_33"; exon_id "17_32699203_32699679_-"; exonnum "2"; txlen "2127";
17	sraer114_mid	exon	32699203	32699679	0.0136279164765847	-	.	gene_id "sraer114_gene_44259"; transcript_id "sraer114_gene_44259_tx_34"; exon_id "17_32699203_32699679_-"; exonnum "2"; txlen "2132";
17	sraer114_mid	exon	32699203	32699679	0.0110434268571771	-	.	gene_id "sraer114_gene_44259"; transcript_id "sraer114_gene_44259_tx_35"; exon_id "17_32699203_32699679_-"; exonnum "1"; txlen "1358";
17	sraer114_mid	exon	32699203	32699679	0.0110434268571771	-	.	gene_id "sraer114_gene_44259"; transcript_id "sraer114_gene_44259_tx_36"; exon_id "17_32699203_32699679_-"; exonnum "1"; txlen "1363";
17	sraer114_mid	exon	32699203	32699679	0.0110434268571771	-	.	gene_id "sraer114_gene_44259"; transcript_id "sraer114_gene_44259_tx_37"; exon_id "17_32699203_32699679_-"; exonnum "1"; txlen "1412";
17	sraer114_mid	exon	32699203	32699679	0.0110434268571771	-	.	gene_id "sraer114_gene_44259"; transcript_id "sraer114_gene_44259_tx_38"; exon_id "17_32699203_32699679_-"; exonnum "1"; txlen "1417";
17	sraer114_mid	exon	32699203	32699679	0.0110434268571771	-	.	gene_id "sraer114_gene_44259"; transcript_id "sraer114_gene_44259_tx_39"; exon_id "17_32699203_32699679_-"; exonnum "1"; txlen "1481";
17	sraer114_mid	exon	32699203	32699679	0.232315796244333	-	.	gene_id "sraer114_gene_44259"; transcript_id "sraer114_gene_44259_tx_4"; exon_id "17_32699203_32699679_-"; exonnum "1"; txlen "944";
17	sraer114_mid	exon	32699203	32699679	0.0110434268571771	-	.	gene_id "sraer114_gene_44259"; transcript_id "sraer114_gene_44259_tx_40"; exon_id "17_32699203_32699679_-"; exonnum "1"; txlen "1486";
17	sraer114_mid	exon	32699203	32699679	0.0110434268571771	-	.	gene_id "sraer114_gene_44259"; transcript_id "sraer114_gene_44259_tx_41"; exon_id "17_32699203_32699679_-"; exonnum "1"; txlen "1427";
17	sraer114_mid	exon	32699203	32699679	0.0110434268571771	-	.	gene_id "sraer114_gene_44259"; transcript_id "sraer114_gene_44259_tx_42"; exon_id "17_32699203_32699679_-"; exonnum "1"; txlen "1432";
17	sraer114_mid	exon	32699203	32699679	0.0857104196769259	-	.	gene_id "sraer114_gene_44259"; transcript_id "sraer114_gene_44259_tx_5"; exon_id "17_32699203_32699679_-"; exonnum "1"; txlen "1091";
17	sraer114_mid	exon	32699203	32699679	0.0857104196769259	-	.	gene_id "sraer114_gene_44259"; transcript_id "sraer114_gene_44259_tx_6"; exon_id "17_32699203_32699679_-"; exonnum "1"; txlen "1096";
17	sraer114_mid	exon	32699203	32699679	0.0857104196769259	-	.	gene_id "sraer114_gene_44259"; transcript_id "sraer114_gene_44259_tx_7"; exon_id "17_32699203_32699679_-"; exonnum "1"; txlen "1160";
17	sraer114_mid	exon	32699203	32699679	0.0857104196769259	-	.	gene_id "sraer114_gene_44259"; transcript_id "sraer114_gene_44259_tx_8"; exon_id "17_32699203_32699679_-"; exonnum "1"; txlen "1145";
17	sraer114_mid	exon	32699203	32699679	0.0857104196769259	-	.	gene_id "sraer114_gene_44259"; transcript_id "sraer114_gene_44259_tx_9"; exon_id "17_32699203_32699679_-"; exonnum "1"; txlen "1150";
17	sraer114_ss	exon	32705060	32705259	0.0182813513710282	-	.	gene_id "sraer114_gene_44259"; transcript_id "sraer114_gene_44259_tx_17"; exon_id "17_32705060_32705259_-"; exonnum "1"; txlen "2112";
17	sraer114_ss	exon	32705060	32705259	0.0182813513710282	-	.	gene_id "sraer114_gene_44259"; transcript_id "sraer114_gene_44259_tx_18"; exon_id "17_32705060_32705259_-"; exonnum "1"; txlen "2117";
17	sraer114_ss	exon	32705060	32705259	0.0182813513710282	-	.	gene_id "sraer114_gene_44259"; transcript_id "sraer114_gene_44259_tx_19"; exon_id "17_32705060_32705259_-"; exonnum "1"; txlen "2058";
17	sraer114_ss	exon	32705060	32705259	0.0182813513710282	-	.	gene_id "sraer114_gene_44259"; transcript_id "sraer114_gene_44259_tx_20"; exon_id "17_32705060_32705259_-"; exonnum "1"; txlen "2063";
17	sraer114_ss	exon	32705060	32705259	0.0176165749575363	-	.	gene_id "sraer114_gene_44259"; transcript_id "sraer114_gene_44259_tx_21"; exon_id "17_32705060_32705259_-"; exonnum "1"; txlen "1883";
17	sraer114_ss	exon	32705060	32705259	0.0176165749575363	-	.	gene_id "sraer114_gene_44259"; transcript_id "sraer114_gene_44259_tx_22"; exon_id "17_32705060_32705259_-"; exonnum "1"; txlen "1829";
17	sraer114_ss	exon	32705060	32705259	0.0176165749575363	-	.	gene_id "sraer114_gene_44259"; transcript_id "sraer114_gene_44259_tx_23"; exon_id "17_32705060_32705259_-"; exonnum "1"; txlen "1888";
17	sraer114_ss	exon	32705060	32705259	0.0176165749575363	-	.	gene_id "sraer114_gene_44259"; transcript_id "sraer114_gene_44259_tx_24"; exon_id "17_32705060_32705259_-"; exonnum "1"; txlen "1834";
17	sraer114_ss	exon	32705060	32705259	0.0136279164765847	-	.	gene_id "sraer114_gene_44259"; transcript_id "sraer114_gene_44259_tx_27"; exon_id "17_32705060_32705259_-"; exonnum "1"; txlen "1952";
17	sraer114_ss	exon	32705060	32705259	0.0136279164765847	-	.	gene_id "sraer114_gene_44259"; transcript_id "sraer114_gene_44259_tx_28"; exon_id "17_32705060_32705259_-"; exonnum "1"; txlen "1957";
17	sraer114_ss	exon	32705060	32705259	0.0136279164765847	-	.	gene_id "sraer114_gene_44259"; transcript_id "sraer114_gene_44259_tx_29"; exon_id "17_32705060_32705259_-"; exonnum "1"; txlen "2181";
17	sraer114_ss	exon	32705060	32705259	0.0136279164765847	-	.	gene_id "sraer114_gene_44259"; transcript_id "sraer114_gene_44259_tx_30"; exon_id "17_32705060_32705259_-"; exonnum "1"; txlen "2186";
17	sraer114_ss	exon	32705060	32705259	0.0136279164765847	-	.	gene_id "sraer114_gene_44259"; transcript_id "sraer114_gene_44259_tx_31"; exon_id "17_32705060_32705259_-"; exonnum "1"; txlen "1898";
17	sraer114_ss	exon	32705060	32705259	0.0136279164765847	-	.	gene_id "sraer114_gene_44259"; transcript_id "sraer114_gene_44259_tx_32"; exon_id "17_32705060_32705259_-"; exonnum "1"; txlen "1903";
17	sraer114_ss	exon	32705060	32705259	0.0136279164765847	-	.	gene_id "sraer114_gene_44259"; transcript_id "sraer114_gene_44259_tx_33"; exon_id "17_32705060_32705259_-"; exonnum "1"; txlen "2127";
17	sraer114_ss	exon	32705060	32705259	0.0136279164765847	-	.	gene_id "sraer114_gene_44259"; transcript_id "sraer114_gene_44259_tx_34"; exon_id "17_32705060_32705259_-"; exonnum "1"; txlen "2132";
17	sraer114_es	exon	32787931	32788377	0.00679595498903205	-	.	gene_id "sraer114_gene_44260"; transcript_id "sraer114_gene_44260_tx_2"; exon_id "17_32787931_32788377_-"; exonnum "3"; txlen "694";
17	sraer114_mid	exon	32789177	32789252	0.00679595498903205	-	.	gene_id "sraer114_gene_44260"; transcript_id "sraer114_gene_44260_tx_2"; exon_id "17_32789177_32789252_-"; exonnum "2"; txlen "694";
17	sraer114_es	exon	32792596	32793314	0.0104770972747577	-	.	gene_id "sraer114_gene_44260"; transcript_id "sraer114_gene_44260_tx_1"; exon_id "17_32792596_32793314_-"; exonnum "3"; txlen "1264";
17	sraer114_mid	exon	32796064	32796437	0.0104770972747577	-	.	gene_id "sraer114_gene_44260"; transcript_id "sraer114_gene_44260_tx_1"; exon_id "17_32796064_32796437_-"; exonnum "2"; txlen "1264";
17	sraer114_ss	exon	32798434	32798604	0.0104770972747577	-	.	gene_id "sraer114_gene_44260"; transcript_id "sraer114_gene_44260_tx_1"; exon_id "17_32798434_32798604_-"; exonnum "1"; txlen "1264";
17	sraer114_ss	exon	32798434	32798604	0.00679595498903205	-	.	gene_id "sraer114_gene_44260"; transcript_id "sraer114_gene_44260_tx_2"; exon_id "17_32798434_32798604_-"; exonnum "1"; txlen "694";
17	ensembl	exon	32805858	32807385	0	-	.	gene_id "ENSRNOG00000089468"; gene_version "1"; transcript_id "ENSRNOT00000133281"; transcript_version "1"; exon_number "2"; gene_name "Foxc1"; gene_source "ensembl"; gene_biotype "protein_coding"; transcript_name "Foxc1-201"; transcript_source "ensembl"; transcript_biotype "protein_coding"; exon_id "ENSRNOE00000779120"; exon_version "1"; tag "Ensembl_canonical";
17	ensembl	three_prime_utr	32805858	32807385	0	-	.	gene_id "ENSRNOG00000089468"; gene_version "1"; transcript_id "ENSRNOT00000133281"; transcript_version "1"; gene_name "Foxc1"; gene_source "ensembl"; gene_biotype "protein_coding"; transcript_name "Foxc1-201"; transcript_source "ensembl"; transcript_biotype "protein_coding"; tag "Ensembl_canonical";
17	ensembl	gene	32805858	32844347	0	-	.	gene_id "ENSRNOG00000089468"; gene_version "1"; gene_name "Foxc1"; gene_source "ensembl"; gene_biotype "protein_coding";
17	ensembl	transcript	32805858	32844347	0	-	.	gene_id "ENSRNOG00000089468"; gene_version "1"; transcript_id "ENSRNOT00000133281"; transcript_version "1"; gene_name "Foxc1"; gene_source "ensembl"; gene_biotype "protein_coding"; transcript_name "Foxc1-201"; transcript_source "ensembl"; transcript_biotype "protein_coding"; tag "Ensembl_canonical";
17	ensembl	three_prime_utr	32828117	32841881	0	-	.	gene_id "ENSRNOG00000089468"; gene_version "1"; transcript_id "ENSRNOT00000133281"; transcript_version "1"; gene_name "Foxc1"; gene_source "ensembl"; gene_biotype "protein_coding"; transcript_name "Foxc1-201"; transcript_source "ensembl"; transcript_biotype "protein_coding"; tag "Ensembl_canonical";
17	ensembl	exon	32828117	32844347	0	-	.	gene_id "ENSRNOG00000089468"; gene_version "1"; transcript_id "ENSRNOT00000133281"; transcript_version "1"; exon_number "1"; gene_name "Foxc1"; gene_source "ensembl"; gene_biotype "protein_coding"; transcript_name "Foxc1-201"; transcript_source "ensembl"; transcript_biotype "protein_coding"; exon_id "ENSRNOE00000670850"; exon_version "1"; tag "Ensembl_canonical";
17	ensembl	stop_codon	32841882	32841884	0	-	0	gene_id "ENSRNOG00000089468"; gene_version "1"; transcript_id "ENSRNOT00000133281"; transcript_version "1"; exon_number "1"; gene_name "Foxc1"; gene_source "ensembl"; gene_biotype "protein_coding"; transcript_name "Foxc1-201"; transcript_source "ensembl"; transcript_biotype "protein_coding"; tag "Ensembl_canonical";
17	ensembl	CDS	32841885	32843543	0	-	0	gene_id "ENSRNOG00000089468"; gene_version "1"; transcript_id "ENSRNOT00000133281"; transcript_version "1"; exon_number "1"; gene_name "Foxc1"; gene_source "ensembl"; gene_biotype "protein_coding"; transcript_name "Foxc1-201"; transcript_source "ensembl"; transcript_biotype "protein_coding"; protein_id "ENSRNOP00000111803"; protein_version "1"; tag "Ensembl_canonical";
17	ensembl	start_codon	32843541	32843543	0	-	0	gene_id "ENSRNOG00000089468"; gene_version "1"; transcript_id "ENSRNOT00000133281"; transcript_version "1"; exon_number "1"; gene_name "Foxc1"; gene_source "ensembl"; gene_biotype "protein_coding"; transcript_name "Foxc1-201"; transcript_source "ensembl"; transcript_biotype "protein_coding"; tag "Ensembl_canonical";
17	ensembl	five_prime_utr	32843544	32844347	0	-	.	gene_id "ENSRNOG00000089468"; gene_version "1"; transcript_id "ENSRNOT00000133281"; transcript_version "1"; gene_name "Foxc1"; gene_source "ensembl"; gene_biotype "protein_coding"; transcript_name "Foxc1-201"; transcript_source "ensembl"; transcript_biotype "protein_coding"; tag "Ensembl_canonical";
17	ensembl	three_prime_utr	32846603	32847603	0	-	.	gene_id "ENSRNOG00000063796"; gene_version "2"; transcript_id "ENSRNOT00000102250"; transcript_version "2"; gene_name "Foxf2"; gene_source "ensembl"; gene_biotype "protein_coding"; transcript_name "Foxf2-201"; transcript_source "ensembl"; transcript_biotype "protein_coding"; tag "Ensembl_canonical";
17	ensembl	exon	32846603	32847753	0	-	.	gene_id "ENSRNOG00000063796"; gene_version "2"; transcript_id "ENSRNOT00000102250"; transcript_version "2"; exon_number "3"; gene_name "Foxf2"; gene_source "ensembl"; gene_biotype "protein_coding"; transcript_name "Foxf2-201"; transcript_source "ensembl"; transcript_biotype "protein_coding"; exon_id "ENSRNOE00000613684"; exon_version "2"; tag "Ensembl_canonical";
17	ensembl	transcript	32846603	33051087	0	-	.	gene_id "ENSRNOG00000063796"; gene_version "2"; transcript_id "ENSRNOT00000102250"; transcript_version "2"; gene_name "Foxf2"; gene_source "ensembl"; gene_biotype "protein_coding"; transcript_name "Foxf2-201"; transcript_source "ensembl"; transcript_biotype "protein_coding"; tag "Ensembl_canonical";
17	ensembl	gene	32846603	33051259	0	-	.	gene_id "ENSRNOG00000063796"; gene_version "2"; gene_name "Foxf2"; gene_source "ensembl"; gene_biotype "protein_coding";
17	sraer114_mid	exon	32847384	32847753	0.146621933912976	-	.	gene_id "ENSRNOG00000063796"; transcript_id "ENSRNOG00000063796_tx_2"; exon_id "17_32847384_32847753_-"; exonnum "5"; txlen "881";
17	ensembl	stop_codon	32847604	32847606	0	-	0	gene_id "ENSRNOG00000063796"; gene_version "2"; transcript_id "ENSRNOT00000102250"; transcript_version "2"; exon_number "3"; gene_name "Foxf2"; gene_source "ensembl"; gene_biotype "protein_coding"; transcript_name "Foxf2-201"; transcript_source "ensembl"; transcript_biotype "protein_coding"; tag "Ensembl_canonical";
17	ensembl	CDS	32847607	32847753	0	-	0	gene_id "ENSRNOG00000063796"; gene_version "2"; transcript_id "ENSRNOT00000102250"; transcript_version "2"; exon_number "3"; gene_name "Foxf2"; gene_source "ensembl"; gene_biotype "protein_coding"; transcript_name "Foxf2-201"; transcript_source "ensembl"; transcript_biotype "protein_coding"; protein_id "ENSRNOP00000100441"; protein_version "1"; tag "Ensembl_canonical";
17	sraer114_mid	exon	32849834	32849897	0.146621933912976	-	.	gene_id "ENSRNOG00000063796"; transcript_id "ENSRNOG00000063796_tx_2"; exon_id "17_32849834_32849897_-"; exonnum "4"; txlen "881";
17	sraer114_mid	exon	32852282	32852506	0.146621933912976	-	.	gene_id "ENSRNOG00000063796"; transcript_id "ENSRNOG00000063796_tx_2"; exon_id "17_32852282_32852506_-"; exonnum "3"; txlen "881";
17	ensembl	exon	32852938	32853041	0	-	.	gene_id "ENSRNOG00000063796"; gene_version "2"; transcript_id "ENSRNOT00000102250"; transcript_version "2"; exon_number "2"; gene_name "Foxf2"; gene_source "ensembl"; gene_biotype "protein_coding"; transcript_name "Foxf2-201"; transcript_source "ensembl"; transcript_biotype "protein_coding"; exon_id "ENSRNOE00000798182"; exon_version "1"; tag "Ensembl_canonical";
17	ensembl	CDS	32852938	32853041	0	-	2	gene_id "ENSRNOG00000063796"; gene_version "2"; transcript_id "ENSRNOT00000102250"; transcript_version "2"; exon_number "2"; gene_name "Foxf2"; gene_source "ensembl"; gene_biotype "protein_coding"; transcript_name "Foxf2-201"; transcript_source "ensembl"; transcript_biotype "protein_coding"; protein_id "ENSRNOP00000100441"; protein_version "1"; tag "Ensembl_canonical";
17	ENSEMBL114_rn	exon	32852938	32853041	0.146621933912976	-	.	gene_id "ENSRNOG00000063796"; transcript_id "ENSRNOG00000063796_tx_2"; exon_id "17_32852938_32853041_-"; exonnum "2"; txlen "881";
17	sraer114_ss	exon	32859048	32859165	0.146621933912976	-	.	gene_id "ENSRNOG00000063796"; transcript_id "ENSRNOG00000063796_tx_2"; exon_id "17_32859048_32859165_-"; exonnum "1"; txlen "881";
17	sraer114_es	exon	32982967	32983432	0.233442431803299	-	.	gene_id "sraer114_gene_37328"; transcript_id "sraer114_gene_37328_tx_1"; exon_id "17_32982967_32983432_-"; exonnum "2"; txlen "524";
17	sraer114_mid	exon	32983522	32983579	0.233442431803299	-	.	gene_id "sraer114_gene_37328"; transcript_id "sraer114_gene_37328_tx_1"; exon_id "17_32983522_32983579_-"; exonnum "1"; txlen "524";
17	ensembl	gene	33036939	33037001	0	-	.	gene_id "ENSRNOG00000066256"; gene_version "2"; gene_name "LOC120098017"; gene_source "ensembl"; gene_biotype "snRNA";
17	ensembl	transcript	33036939	33037001	0	-	.	gene_id "ENSRNOG00000066256"; gene_version "2"; transcript_id "ENSRNOT00000096145"; transcript_version "2"; gene_name "LOC120098017"; gene_source "ensembl"; gene_biotype "snRNA"; transcript_name "LOC120098017-201"; transcript_source "ensembl"; transcript_biotype "snRNA"; tag "Ensembl_canonical";
17	ensembl	exon	33036939	33037001	0	-	.	gene_id "ENSRNOG00000066256"; gene_version "2"; transcript_id "ENSRNOT00000096145"; transcript_version "2"; exon_number "1"; gene_name "LOC120098017"; gene_source "ensembl"; gene_biotype "snRNA"; transcript_name "LOC120098017-201"; transcript_source "ensembl"; transcript_biotype "snRNA"; exon_id "ENSRNOE00000621604"; exon_version "1"; tag "Ensembl_canonical";
17	ensembl	three_prime_utr	33044446	33046243	0	-	.	gene_id "ENSRNOG00000063796"; gene_version "2"; transcript_id "ENSRNOT00000111848"; transcript_version "2"; gene_name "Foxf2"; gene_source "ensembl"; gene_biotype "protein_coding"; transcript_name "Foxf2-202"; transcript_source "ensembl"; transcript_biotype "protein_coding";
17	ensembl	exon	33044446	33046407	0	-	.	gene_id "ENSRNOG00000063796"; gene_version "2"; transcript_id "ENSRNOT00000111848"; transcript_version "2"; exon_number "2"; gene_name "Foxf2"; gene_source "ensembl"; gene_biotype "protein_coding"; transcript_name "Foxf2-202"; transcript_source "ensembl"; transcript_biotype "protein_coding"; exon_id "ENSRNOE00000658334"; exon_version "2";
17	ensembl	transcript	33044446	33051259	0	-	.	gene_id "ENSRNOG00000063796"; gene_version "2"; transcript_id "ENSRNOT00000111848"; transcript_version "2"; gene_name "Foxf2"; gene_source "ensembl"; gene_biotype "protein_coding"; transcript_name "Foxf2-202"; transcript_source "ensembl"; transcript_biotype "protein_coding";
17	ensembl	stop_codon	33046244	33046246	0	-	0	gene_id "ENSRNOG00000063796"; gene_version "2"; transcript_id "ENSRNOT00000111848"; transcript_version "2"; exon_number "2"; gene_name "Foxf2"; gene_source "ensembl"; gene_biotype "protein_coding"; transcript_name "Foxf2-202"; transcript_source "ensembl"; transcript_biotype "protein_coding";
17	ensembl	CDS	33046247	33046407	0	-	2	gene_id "ENSRNOG00000063796"; gene_version "2"; transcript_id "ENSRNOT00000111848"; transcript_version "2"; exon_number "2"; gene_name "Foxf2"; gene_source "ensembl"; gene_biotype "protein_coding"; transcript_name "Foxf2-202"; transcript_source "ensembl"; transcript_biotype "protein_coding"; protein_id "ENSRNOP00000084643"; protein_version "1";
17	ensembl	CDS	33049712	33050888	0	-	0	gene_id "ENSRNOG00000063796"; gene_version "2"; transcript_id "ENSRNOT00000111848"; transcript_version "2"; exon_number "1"; gene_name "Foxf2"; gene_source "ensembl"; gene_biotype "protein_coding"; transcript_name "Foxf2-202"; transcript_source "ensembl"; transcript_biotype "protein_coding"; protein_id "ENSRNOP00000084643"; protein_version "1";
17	ensembl	CDS	33049712	33050888	0	-	0	gene_id "ENSRNOG00000063796"; gene_version "2"; transcript_id "ENSRNOT00000102250"; transcript_version "2"; exon_number "1"; gene_name "Foxf2"; gene_source "ensembl"; gene_biotype "protein_coding"; transcript_name "Foxf2-201"; transcript_source "ensembl"; transcript_biotype "protein_coding"; protein_id "ENSRNOP00000100441"; protein_version "1"; tag "Ensembl_canonical";
17	ensembl	exon	33049712	33051087	0	-	.	gene_id "ENSRNOG00000063796"; gene_version "2"; transcript_id "ENSRNOT00000102250"; transcript_version "2"; exon_number "1"; gene_name "Foxf2"; gene_source "ensembl"; gene_biotype "protein_coding"; transcript_name "Foxf2-201"; transcript_source "ensembl"; transcript_biotype "protein_coding"; exon_id "ENSRNOE00000656236"; exon_version "2"; tag "Ensembl_canonical";
17	ensembl	exon	33049712	33051259	0	-	.	gene_id "ENSRNOG00000063796"; gene_version "2"; transcript_id "ENSRNOT00000111848"; transcript_version "2"; exon_number "1"; gene_name "Foxf2"; gene_source "ensembl"; gene_biotype "protein_coding"; transcript_name "Foxf2-202"; transcript_source "ensembl"; transcript_biotype "protein_coding"; exon_id "ENSRNOE00000683457"; exon_version "1";
17	ensembl	start_codon	33050886	33050888	0	-	0	gene_id "ENSRNOG00000063796"; gene_version "2"; transcript_id "ENSRNOT00000111848"; transcript_version "2"; exon_number "1"; gene_name "Foxf2"; gene_source "ensembl"; gene_biotype "protein_coding"; transcript_name "Foxf2-202"; transcript_source "ensembl"; transcript_biotype "protein_coding";
17	ensembl	start_codon	33050886	33050888	0	-	0	gene_id "ENSRNOG00000063796"; gene_version "2"; transcript_id "ENSRNOT00000102250"; transcript_version "2"; exon_number "1"; gene_name "Foxf2"; gene_source "ensembl"; gene_biotype "protein_coding"; transcript_name "Foxf2-201"; transcript_source "ensembl"; transcript_biotype "protein_coding"; tag "Ensembl_canonical";
17	ensembl	five_prime_utr	33050889	33051087	0	-	.	gene_id "ENSRNOG00000063796"; gene_version "2"; transcript_id "ENSRNOT00000102250"; transcript_version "2"; gene_name "Foxf2"; gene_source "ensembl"; gene_biotype "protein_coding"; transcript_name "Foxf2-201"; transcript_source "ensembl"; transcript_biotype "protein_coding"; tag "Ensembl_canonical";
17	ensembl	five_prime_utr	33050889	33051259	0	-	.	gene_id "ENSRNOG00000063796"; gene_version "2"; transcript_id "ENSRNOT00000111848"; transcript_version "2"; gene_name "Foxf2"; gene_source "ensembl"; gene_biotype "protein_coding"; transcript_name "Foxf2-202"; transcript_source "ensembl"; transcript_biotype "protein_coding";
17	ensembl	exon	33054222	33054339	0	-	.	gene_id "ENSRNOG00000072170"; gene_version "1"; transcript_id "ENSRNOT00000168398"; transcript_version "1"; exon_number "3"; gene_source "ensembl"; gene_biotype "lncRNA"; transcript_source "ensembl"; transcript_biotype "lncRNA"; exon_id "ENSRNOE00000774234"; exon_version "1"; tag "Ensembl_canonical";
17	ensembl	transcript	33054222	33057594	0	-	.	gene_id "ENSRNOG00000072170"; gene_version "1"; transcript_id "ENSRNOT00000168398"; transcript_version "1"; gene_source "ensembl"; gene_biotype "lncRNA"; transcript_source "ensembl"; transcript_biotype "lncRNA"; tag "Ensembl_canonical";
17	ensembl	gene	33054222	33057758	0	-	.	gene_id "ENSRNOG00000072170"; gene_version "1"; gene_source "ensembl"; gene_biotype "lncRNA";
17	ensembl	exon	33054415	33054604	0	-	.	gene_id "ENSRNOG00000072170"; gene_version "1"; transcript_id "ENSRNOT00000169054"; transcript_version "1"; exon_number "2"; gene_source "ensembl"; gene_biotype "lncRNA"; transcript_source "ensembl"; transcript_biotype "lncRNA"; exon_id "ENSRNOE00000727122"; exon_version "1";
17	ensembl	transcript	33054415	33056349	0	-	.	gene_id "ENSRNOG00000072170"; gene_version "1"; transcript_id "ENSRNOT00000169054"; transcript_version "1"; gene_source "ensembl"; gene_biotype "lncRNA"; transcript_source "ensembl"; transcript_biotype "lncRNA";
17	ensembl	exon	33056126	33056349	0	-	.	gene_id "ENSRNOG00000072170"; gene_version "1"; transcript_id "ENSRNOT00000169054"; transcript_version "1"; exon_number "1"; gene_source "ensembl"; gene_biotype "lncRNA"; transcript_source "ensembl"; transcript_biotype "lncRNA"; exon_id "ENSRNOE00000706382"; exon_version "1";
17	ensembl	exon	33056207	33056593	0	-	.	gene_id "ENSRNOG00000072170"; gene_version "1"; transcript_id "ENSRNOT00000168398"; transcript_version "1"; exon_number "2"; gene_source "ensembl"; gene_biotype "lncRNA"; transcript_source "ensembl"; transcript_biotype "lncRNA"; exon_id "ENSRNOE00000806283"; exon_version "1"; tag "Ensembl_canonical";
17	ENSEMBL114_rn	exon	33056207	33056593	0.0430565390752699	-	.	gene_id "ENSRNOG00000072170"; transcript_id "ENSRNOG00000072170_tx_1"; exon_id "17_33056207_33056593_-"; exonnum "3"; txlen "588";
17	ensembl	exon	33057308	33057602	0	-	.	gene_id "ENSRNOG00000072170"; gene_version "1"; transcript_id "ENSRNOT00000156398"; transcript_version "1"; exon_number "2"; gene_source "ensembl"; gene_biotype "lncRNA"; transcript_source "ensembl"; transcript_biotype "lncRNA"; exon_id "ENSRNOE00000677185"; exon_version "1";
17	ensembl	transcript	33057308	33057758	0	-	.	gene_id "ENSRNOG00000072170"; gene_version "1"; transcript_id "ENSRNOT00000156398"; transcript_version "1"; gene_source "ensembl"; gene_biotype "lncRNA"; transcript_source "ensembl"; transcript_biotype "lncRNA";
17	ensembl	exon	33057438	33057594	0	-	.	gene_id "ENSRNOG00000072170"; gene_version "1"; transcript_id "ENSRNOT00000168398"; transcript_version "1"; exon_number "1"; gene_source "ensembl"; gene_biotype "lncRNA"; transcript_source "ensembl"; transcript_biotype "lncRNA"; exon_id "ENSRNOE00000724743"; exon_version "1"; tag "Ensembl_canonical";
17	sraer114_mid	exon	33057438	33057602	0.0430565390752699	-	.	gene_id "ENSRNOG00000072170"; transcript_id "ENSRNOG00000072170_tx_1"; exon_id "17_33057438_33057602_-"; exonnum "2"; txlen "588";
17	ensembl	exon	33057723	33057758	0	-	.	gene_id "ENSRNOG00000072170"; gene_version "1"; transcript_id "ENSRNOT00000156398"; transcript_version "1"; exon_number "1"; gene_source "ensembl"; gene_biotype "lncRNA"; transcript_source "ensembl"; transcript_biotype "lncRNA"; exon_id "ENSRNOE00000699537"; exon_version "1";
17	ENSEMBL114_rn	exon	33057723	33057758	0.0430565390752699	-	.	gene_id "ENSRNOG00000072170"; transcript_id "ENSRNOG00000072170_tx_1"; exon_id "17_33057723_33057758_-"; exonnum "1"; txlen "588";
17	sraer114_es	exon	33086188	33087218	0.196567671245957	-	.	gene_id "sraer114_gene_54468"; transcript_id "sraer114_gene_54468_tx_1"; exon_id "17_33086188_33087218_-"; exonnum "2"; txlen "1367";
17	sraer114_ss	exon	33104546	33104881	0.196567671245957	-	.	gene_id "sraer114_gene_54468"; transcript_id "sraer114_gene_54468_tx_1"; exon_id "17_33104546_33104881_-"; exonnum "1"; txlen "1367";
17	ensembl	three_prime_utr	33121545	33122318	0	-	.	gene_id "ENSRNOG00000062314"; gene_version "2"; transcript_id "ENSRNOT00000109136"; transcript_version "2"; gene_name "Foxq1"; gene_source "ensembl"; gene_biotype "protein_coding"; transcript_name "Foxq1-201"; transcript_source "ensembl"; transcript_biotype "protein_coding"; tag "Ensembl_canonical";
17	ensembl	exon	33121545	33122963	0	-	.	gene_id "ENSRNOG00000062314"; gene_version "2"; transcript_id "ENSRNOT00000109136"; transcript_version "2"; exon_number "2"; gene_name "Foxq1"; gene_source "ensembl"; gene_biotype "protein_coding"; transcript_name "Foxq1-201"; transcript_source "ensembl"; transcript_biotype "protein_coding"; exon_id "ENSRNOE00000619301"; exon_version "2"; tag "Ensembl_canonical";
17	ensembl	gene	33121545	33123720	0	-	.	gene_id "ENSRNOG00000062314"; gene_version "2"; gene_name "Foxq1"; gene_source "ensembl"; gene_biotype "protein_coding";
17	ensembl	transcript	33121545	33123720	0	-	.	gene_id "ENSRNOG00000062314"; gene_version "2"; transcript_id "ENSRNOT00000109136"; transcript_version "2"; gene_name "Foxq1"; gene_source "ensembl"; gene_biotype "protein_coding"; transcript_name "Foxq1-201"; transcript_source "ensembl"; transcript_biotype "protein_coding"; tag "Ensembl_canonical";
17	ensembl	stop_codon	33122319	33122321	0	-	0	gene_id "ENSRNOG00000062314"; gene_version "2"; transcript_id "ENSRNOT00000109136"; transcript_version "2"; exon_number "2"; gene_name "Foxq1"; gene_source "ensembl"; gene_biotype "protein_coding"; transcript_name "Foxq1-201"; transcript_source "ensembl"; transcript_biotype "protein_coding"; tag "Ensembl_canonical";
17	ensembl	CDS	33122322	33122963	0	-	0	gene_id "ENSRNOG00000062314"; gene_version "2"; transcript_id "ENSRNOT00000109136"; transcript_version "2"; exon_number "2"; gene_name "Foxq1"; gene_source "ensembl"; gene_biotype "protein_coding"; transcript_name "Foxq1-201"; transcript_source "ensembl"; transcript_biotype "protein_coding"; protein_id "ENSRNOP00000077510"; protein_version "2"; tag "Ensembl_canonical";
17	ensembl	CDS	33122997	33123521	0	-	0	gene_id "ENSRNOG00000062314"; gene_version "2"; transcript_id "ENSRNOT00000109136"; transcript_version "2"; exon_number "1"; gene_name "Foxq1"; gene_source "ensembl"; gene_biotype "protein_coding"; transcript_name "Foxq1-201"; transcript_source "ensembl"; transcript_biotype "protein_coding"; protein_id "ENSRNOP00000077510"; protein_version "2"; tag "Ensembl_canonical";
17	ensembl	exon	33122997	33123720	0	-	.	gene_id "ENSRNOG00000062314"; gene_version "2"; transcript_id "ENSRNOT00000109136"; transcript_version "2"; exon_number "1"; gene_name "Foxq1"; gene_source "ensembl"; gene_biotype "protein_coding"; transcript_name "Foxq1-201"; transcript_source "ensembl"; transcript_biotype "protein_coding"; exon_id "ENSRNOE00000260610"; exon_version "7"; tag "Ensembl_canonical";
17	ensembl	start_codon	33123519	33123521	0	-	0	gene_id "ENSRNOG00000062314"; gene_version "2"; transcript_id "ENSRNOT00000109136"; transcript_version "2"; exon_number "1"; gene_name "Foxq1"; gene_source "ensembl"; gene_biotype "protein_coding"; transcript_name "Foxq1-201"; transcript_source "ensembl"; transcript_biotype "protein_coding"; tag "Ensembl_canonical";
17	ensembl	five_prime_utr	33123522	33123720	0	-	.	gene_id "ENSRNOG00000062314"; gene_version "2"; transcript_id "ENSRNOT00000109136"; transcript_version "2"; gene_name "Foxq1"; gene_source "ensembl"; gene_biotype "protein_coding"; transcript_name "Foxq1-201"; transcript_source "ensembl"; transcript_biotype "protein_coding"; tag "Ensembl_canonical";
17	ensembl	gene	33330617	33330741	0	-	.	gene_id "ENSRNOG00000061758"; gene_version "3"; gene_name "LOC120098004"; gene_source "ensembl"; gene_biotype "snoRNA";
17	ensembl	transcript	33330617	33330741	0	-	.	gene_id "ENSRNOG00000061758"; gene_version "3"; transcript_id "ENSRNOT00000089169"; transcript_version "3"; gene_name "LOC120098004"; gene_source "ensembl"; gene_biotype "snoRNA"; transcript_name "LOC120098004-201"; transcript_source "ensembl"; transcript_biotype "snoRNA"; tag "Ensembl_canonical";
17	ensembl	exon	33330617	33330741	0	-	.	gene_id "ENSRNOG00000061758"; gene_version "3"; transcript_id "ENSRNOT00000089169"; transcript_version "3"; exon_number "1"; gene_name "LOC120098004"; gene_source "ensembl"; gene_biotype "snoRNA"; transcript_name "LOC120098004-201"; transcript_source "ensembl"; transcript_biotype "snoRNA"; exon_id "ENSRNOE00000547373"; exon_version "2"; tag "Ensembl_canonical";
17	sraer114_es	exon	33333077	33333672	0.320290579782897	-	.	gene_id "sraer114_gene_44261"; transcript_id "sraer114_gene_44261_tx_1"; exon_id "17_33333077_33333672_-"; exonnum "4"; txlen "1262";
17	sraer114_es	exon	33333077	33333672	0.0260794203328871	-	.	gene_id "sraer114_gene_44261"; transcript_id "sraer114_gene_44261_tx_10"; exon_id "17_33333077_33333672_-"; exonnum "4"; txlen "1526";
17	sraer114_es	exon	33333077	33333672	0.00139338577984646	-	.	gene_id "sraer114_gene_44261"; transcript_id "sraer114_gene_44261_tx_12"; exon_id "17_33333077_33333672_-"; exonnum "7"; txlen "2056";
17	sraer114_es	exon	33333077	33333672	0.0992708316674666	-	.	gene_id "sraer114_gene_44261"; transcript_id "sraer114_gene_44261_tx_3"; exon_id "17_33333077_33333672_-"; exonnum "4"; txlen "1043";
17	sraer114_es	exon	33333077	33333672	0.0260794203328871	-	.	gene_id "sraer114_gene_44261"; transcript_id "sraer114_gene_44261_tx_9"; exon_id "17_33333077_33333672_-"; exonnum "5"; txlen "1733";
17	sraer114_es	exon	33335846	33336118	0.00445883449550867	-	.	gene_id "sraer114_gene_44261"; transcript_id "sraer114_gene_44261_tx_11"; exon_id "17_33335846_33336118_-"; exonnum "7"; txlen "1733";
17	sraer114_es	exon	33335846	33336118	0.103129718441197	-	.	gene_id "sraer114_gene_44261"; transcript_id "sraer114_gene_44261_tx_2"; exon_id "17_33335846_33336118_-"; exonnum "4"; txlen "939";
17	sraer114_es	exon	33335846	33336118	0.0896596618683111	-	.	gene_id "sraer114_gene_44261"; transcript_id "sraer114_gene_44261_tx_4"; exon_id "17_33335846_33336118_-"; exonnum "4"; txlen "720";
17	sraer114_es	exon	33335846	33336118	0.0262498300171918	-	.	gene_id "sraer114_gene_44261"; transcript_id "sraer114_gene_44261_tx_7"; exon_id "17_33335846_33336118_-"; exonnum "5"; txlen "1410";
17	sraer114_es	exon	33335846	33336118	0.0262498300171918	-	.	gene_id "sraer114_gene_44261"; transcript_id "sraer114_gene_44261_tx_8"; exon_id "17_33335846_33336118_-"; exonnum "4"; txlen "1203";
17	sraer114_mid	exon	33336736	33336803	0.00445883449550867	-	.	gene_id "sraer114_gene_44261"; transcript_id "sraer114_gene_44261_tx_11"; exon_id "17_33336736_33336803_-"; exonnum "6"; txlen "1733";
17	sraer114_mid	exon	33336736	33336803	0.00139338577984646	-	.	gene_id "sraer114_gene_44261"; transcript_id "sraer114_gene_44261_tx_12"; exon_id "17_33336736_33336803_-"; exonnum "6"; txlen "2056";
17	sraer114_mid	exon	33336954	33337208	0.00445883449550867	-	.	gene_id "sraer114_gene_44261"; transcript_id "sraer114_gene_44261_tx_11"; exon_id "17_33336954_33337208_-"; exonnum "5"; txlen "1733";
17	sraer114_mid	exon	33336954	33337208	0.00139338577984646	-	.	gene_id "sraer114_gene_44261"; transcript_id "sraer114_gene_44261_tx_12"; exon_id "17_33336954_33337208_-"; exonnum "5"; txlen "2056";
17	sraer114_mid	exon	33336954	33337208	0.0636833369043481	-	.	gene_id "sraer114_gene_44261"; transcript_id "sraer114_gene_44261_tx_5"; exon_id "17_33336954_33337208_-"; exonnum "4"; txlen "921";
17	sraer114_mid	exon	33336954	33337208	0.0636833369043481	-	.	gene_id "sraer114_gene_44261"; transcript_id "sraer114_gene_44261_tx_6"; exon_id "17_33336954_33337208_-"; exonnum "4"; txlen "702";
17	sraer114_mid	exon	33337507	33337737	0.320290579782897	-	.	gene_id "sraer114_gene_44261"; transcript_id "sraer114_gene_44261_tx_1"; exon_id "17_33337507_33337737_-"; exonnum "3"; txlen "1262";
17	sraer114_mid	exon	33337507	33337737	0.0260794203328871	-	.	gene_id "sraer114_gene_44261"; transcript_id "sraer114_gene_44261_tx_10"; exon_id "17_33337507_33337737_-"; exonnum "3"; txlen "1526";
17	sraer114_mid	exon	33337507	33337737	0.00445883449550867	-	.	gene_id "sraer114_gene_44261"; transcript_id "sraer114_gene_44261_tx_11"; exon_id "17_33337507_33337737_-"; exonnum "4"; txlen "1733";
17	sraer114_mid	exon	33337507	33337737	0.00139338577984646	-	.	gene_id "sraer114_gene_44261"; transcript_id "sraer114_gene_44261_tx_12"; exon_id "17_33337507_33337737_-"; exonnum "4"; txlen "2056";
17	sraer114_mid	exon	33337507	33337737	0.103129718441197	-	.	gene_id "sraer114_gene_44261"; transcript_id "sraer114_gene_44261_tx_2"; exon_id "17_33337507_33337737_-"; exonnum "3"; txlen "939";
17	sraer114_mid	exon	33337507	33337737	0.0992708316674666	-	.	gene_id "sraer114_gene_44261"; transcript_id "sraer114_gene_44261_tx_3"; exon_id "17_33337507_33337737_-"; exonnum "3"; txlen "1043";
17	sraer114_mid	exon	33337507	33337737	0.0896596618683111	-	.	gene_id "sraer114_gene_44261"; transcript_id "sraer114_gene_44261_tx_4"; exon_id "17_33337507_33337737_-"; exonnum "3"; txlen "720";
17	sraer114_mid	exon	33337507	33337737	0.0636833369043481	-	.	gene_id "sraer114_gene_44261"; transcript_id "sraer114_gene_44261_tx_5"; exon_id "17_33337507_33337737_-"; exonnum "3"; txlen "921";
17	sraer114_mid	exon	33337507	33337737	0.0636833369043481	-	.	gene_id "sraer114_gene_44261"; transcript_id "sraer114_gene_44261_tx_6"; exon_id "17_33337507_33337737_-"; exonnum "3"; txlen "702";
17	sraer114_mid	exon	33337507	33337737	0.0262498300171918	-	.	gene_id "sraer114_gene_44261"; transcript_id "sraer114_gene_44261_tx_7"; exon_id "17_33337507_33337737_-"; exonnum "4"; txlen "1410";
17	sraer114_mid	exon	33337507	33337737	0.0262498300171918	-	.	gene_id "sraer114_gene_44261"; transcript_id "sraer114_gene_44261_tx_8"; exon_id "17_33337507_33337737_-"; exonnum "3"; txlen "1203";
17	sraer114_mid	exon	33337507	33337737	0.0260794203328871	-	.	gene_id "sraer114_gene_44261"; transcript_id "sraer114_gene_44261_tx_9"; exon_id "17_33337507_33337737_-"; exonnum "4"; txlen "1733";
17	sraer114_mid	exon	33344003	33344176	0.320290579782897	-	.	gene_id "sraer114_gene_44261"; transcript_id "sraer114_gene_44261_tx_1"; exon_id "17_33344003_33344176_-"; exonnum "2"; txlen "1262";
17	sraer114_mid	exon	33344003	33344176	0.0260794203328871	-	.	gene_id "sraer114_gene_44261"; transcript_id "sraer114_gene_44261_tx_10"; exon_id "17_33344003_33344176_-"; exonnum "2"; txlen "1526";
17	sraer114_mid	exon	33344003	33344176	0.00445883449550867	-	.	gene_id "sraer114_gene_44261"; transcript_id "sraer114_gene_44261_tx_11"; exon_id "17_33344003_33344176_-"; exonnum "3"; txlen "1733";
17	sraer114_mid	exon	33344003	33344176	0.00139338577984646	-	.	gene_id "sraer114_gene_44261"; transcript_id "sraer114_gene_44261_tx_12"; exon_id "17_33344003_33344176_-"; exonnum "3"; txlen "2056";
17	sraer114_mid	exon	33344003	33344176	0.103129718441197	-	.	gene_id "sraer114_gene_44261"; transcript_id "sraer114_gene_44261_tx_2"; exon_id "17_33344003_33344176_-"; exonnum "2"; txlen "939";
17	sraer114_mid	exon	33344003	33344176	0.0992708316674666	-	.	gene_id "sraer114_gene_44261"; transcript_id "sraer114_gene_44261_tx_3"; exon_id "17_33344003_33344176_-"; exonnum "2"; txlen "1043";
17	sraer114_mid	exon	33344003	33344176	0.0896596618683111	-	.	gene_id "sraer114_gene_44261"; transcript_id "sraer114_gene_44261_tx_4"; exon_id "17_33344003_33344176_-"; exonnum "2"; txlen "720";
17	sraer114_mid	exon	33344003	33344176	0.0636833369043481	-	.	gene_id "sraer114_gene_44261"; transcript_id "sraer114_gene_44261_tx_5"; exon_id "17_33344003_33344176_-"; exonnum "2"; txlen "921";
17	sraer114_mid	exon	33344003	33344176	0.0636833369043481	-	.	gene_id "sraer114_gene_44261"; transcript_id "sraer114_gene_44261_tx_6"; exon_id "17_33344003_33344176_-"; exonnum "2"; txlen "702";
17	sraer114_mid	exon	33344003	33344176	0.0262498300171918	-	.	gene_id "sraer114_gene_44261"; transcript_id "sraer114_gene_44261_tx_7"; exon_id "17_33344003_33344176_-"; exonnum "3"; txlen "1410";
17	sraer114_mid	exon	33344003	33344176	0.0262498300171918	-	.	gene_id "sraer114_gene_44261"; transcript_id "sraer114_gene_44261_tx_8"; exon_id "17_33344003_33344176_-"; exonnum "2"; txlen "1203";
17	sraer114_mid	exon	33344003	33344176	0.0260794203328871	-	.	gene_id "sraer114_gene_44261"; transcript_id "sraer114_gene_44261_tx_9"; exon_id "17_33344003_33344176_-"; exonnum "3"; txlen "1733";
17	sraer114_ss	exon	33344669	33344929	0.320290579782897	-	.	gene_id "sraer114_gene_44261"; transcript_id "sraer114_gene_44261_tx_1"; exon_id "17_33344669_33344929_-"; exonnum "1"; txlen "1262";
17	sraer114_ss	exon	33344669	33344929	0.103129718441197	-	.	gene_id "sraer114_gene_44261"; transcript_id "sraer114_gene_44261_tx_2"; exon_id "17_33344669_33344929_-"; exonnum "1"; txlen "939";
17	sraer114_ss	exon	33344669	33344929	0.0636833369043481	-	.	gene_id "sraer114_gene_44261"; transcript_id "sraer114_gene_44261_tx_5"; exon_id "17_33344669_33344929_-"; exonnum "1"; txlen "921";
17	sraer114_ss	exon	33344814	33344855	0.0992708316674666	-	.	gene_id "sraer114_gene_44261"; transcript_id "sraer114_gene_44261_tx_3"; exon_id "17_33344814_33344855_-"; exonnum "1"; txlen "1043";
17	sraer114_ss	exon	33344814	33344855	0.0896596618683111	-	.	gene_id "sraer114_gene_44261"; transcript_id "sraer114_gene_44261_tx_4"; exon_id "17_33344814_33344855_-"; exonnum "1"; txlen "720";
17	sraer114_ss	exon	33344814	33344855	0.0636833369043481	-	.	gene_id "sraer114_gene_44261"; transcript_id "sraer114_gene_44261_tx_6"; exon_id "17_33344814_33344855_-"; exonnum "1"; txlen "702";
17	sraer114_mid	exon	33348867	33349073	0.00445883449550867	-	.	gene_id "sraer114_gene_44261"; transcript_id "sraer114_gene_44261_tx_11"; exon_id "17_33348867_33349073_-"; exonnum "2"; txlen "1733";
17	sraer114_mid	exon	33348867	33349073	0.00139338577984646	-	.	gene_id "sraer114_gene_44261"; transcript_id "sraer114_gene_44261_tx_12"; exon_id "17_33348867_33349073_-"; exonnum "2"; txlen "2056";
17	sraer114_mid	exon	33348867	33349073	0.0262498300171918	-	.	gene_id "sraer114_gene_44261"; transcript_id "sraer114_gene_44261_tx_7"; exon_id "17_33348867_33349073_-"; exonnum "2"; txlen "1410";
17	sraer114_mid	exon	33348867	33349073	0.0260794203328871	-	.	gene_id "sraer114_gene_44261"; transcript_id "sraer114_gene_44261_tx_9"; exon_id "17_33348867_33349073_-"; exonnum "2"; txlen "1733";
17	sraer114_ss	exon	33351473	33351997	0.0260794203328871	-	.	gene_id "sraer114_gene_44261"; transcript_id "sraer114_gene_44261_tx_10"; exon_id "17_33351473_33351997_-"; exonnum "1"; txlen "1526";
17	sraer114_ss	exon	33351473	33351997	0.00445883449550867	-	.	gene_id "sraer114_gene_44261"; transcript_id "sraer114_gene_44261_tx_11"; exon_id "17_33351473_33351997_-"; exonnum "1"; txlen "1733";
17	sraer114_ss	exon	33351473	33351997	0.00139338577984646	-	.	gene_id "sraer114_gene_44261"; transcript_id "sraer114_gene_44261_tx_12"; exon_id "17_33351473_33351997_-"; exonnum "1"; txlen "2056";
17	sraer114_ss	exon	33351473	33351997	0.0262498300171918	-	.	gene_id "sraer114_gene_44261"; transcript_id "sraer114_gene_44261_tx_7"; exon_id "17_33351473_33351997_-"; exonnum "1"; txlen "1410";
17	sraer114_ss	exon	33351473	33351997	0.0262498300171918	-	.	gene_id "sraer114_gene_44261"; transcript_id "sraer114_gene_44261_tx_8"; exon_id "17_33351473_33351997_-"; exonnum "1"; txlen "1203";
17	sraer114_ss	exon	33351473	33351997	0.0260794203328871	-	.	gene_id "sraer114_gene_44261"; transcript_id "sraer114_gene_44261_tx_9"; exon_id "17_33351473_33351997_-"; exonnum "1"; txlen "1733";
17	sraer114_es	exon	33431535	33431820	0.714406764297495	-	.	gene_id "sraer114_gene_57932"; transcript_id "sraer114_gene_57932_tx_1"; exon_id "17_33431535_33431820_-"; exonnum "3"; txlen "583";
17	sraer114_es	exon	33431535	33431820	0.0900234492798735	-	.	gene_id "sraer114_gene_57932"; transcript_id "sraer114_gene_57932_tx_4"; exon_id "17_33431535_33431820_-"; exonnum "3"; txlen "517";
17	sraer114_es	exon	33431535	33431820	0.0900234492798735	-	.	gene_id "sraer114_gene_57932"; transcript_id "sraer114_gene_57932_tx_5"; exon_id "17_33431535_33431820_-"; exonnum "3"; txlen "1027";
17	sraer114_es	exon	33431535	33431820	0.0660710548750567	-	.	gene_id "sraer114_gene_57932"; transcript_id "sraer114_gene_57932_tx_6"; exon_id "17_33431535_33431820_-"; exonnum "4"; txlen "662";
17	sraer114_es	exon	33431535	33431820	0.0660710548750567	-	.	gene_id "sraer114_gene_57932"; transcript_id "sraer114_gene_57932_tx_7"; exon_id "17_33431535_33431820_-"; exonnum "4"; txlen "1172";
17	sraer114_mid	exon	33436172	33436316	0.714406764297495	-	.	gene_id "sraer114_gene_57932"; transcript_id "sraer114_gene_57932_tx_1"; exon_id "17_33436172_33436316_-"; exonnum "2"; txlen "583";
17	sraer114_mid	exon	33436172	33436316	0.0660710548750567	-	.	gene_id "sraer114_gene_57932"; transcript_id "sraer114_gene_57932_tx_6"; exon_id "17_33436172_33436316_-"; exonnum "3"; txlen "662";
17	sraer114_mid	exon	33436172	33436316	0.0660710548750567	-	.	gene_id "sraer114_gene_57932"; transcript_id "sraer114_gene_57932_tx_7"; exon_id "17_33436172_33436316_-"; exonnum "3"; txlen "1172";
17	sraer114_ss	exon	33436988	33437139	0.714406764297495	-	.	gene_id "sraer114_gene_57932"; transcript_id "sraer114_gene_57932_tx_1"; exon_id "17_33436988_33437139_-"; exonnum "1"; txlen "583";
17	sraer114_mid	exon	33438072	33438195	0.353351391198077	-	.	gene_id "sraer114_gene_57932"; transcript_id "sraer114_gene_57932_tx_3"; exon_id "17_33438072_33438195_-"; exonnum "3"; txlen "865";
17	sraer114_mid	exon	33441974	33442077	0.353351391198077	-	.	gene_id "sraer114_gene_57932"; transcript_id "sraer114_gene_57932_tx_3"; exon_id "17_33441974_33442077_-"; exonnum "2"; txlen "865";
17	sraer114_mid	exon	33441974	33442077	0.0900234492798735	-	.	gene_id "sraer114_gene_57932"; transcript_id "sraer114_gene_57932_tx_4"; exon_id "17_33441974_33442077_-"; exonnum "2"; txlen "517";
17	sraer114_mid	exon	33441974	33442077	0.0900234492798735	-	.	gene_id "sraer114_gene_57932"; transcript_id "sraer114_gene_57932_tx_5"; exon_id "17_33441974_33442077_-"; exonnum "2"; txlen "1027";
17	sraer114_mid	exon	33441974	33442077	0.0660710548750567	-	.	gene_id "sraer114_gene_57932"; transcript_id "sraer114_gene_57932_tx_6"; exon_id "17_33441974_33442077_-"; exonnum "2"; txlen "662";
17	sraer114_mid	exon	33441974	33442077	0.0660710548750567	-	.	gene_id "sraer114_gene_57932"; transcript_id "sraer114_gene_57932_tx_7"; exon_id "17_33441974_33442077_-"; exonnum "2"; txlen "1172";
17	sraer114_mid	exon	33445088	33445214	0.0900234492798735	-	.	gene_id "sraer114_gene_57932"; transcript_id "sraer114_gene_57932_tx_4"; exon_id "17_33445088_33445214_-"; exonnum "1"; txlen "517";
17	sraer114_mid	exon	33445088	33445214	0.0660710548750567	-	.	gene_id "sraer114_gene_57932"; transcript_id "sraer114_gene_57932_tx_6"; exon_id "17_33445088_33445214_-"; exonnum "1"; txlen "662";
17	sraer114_ss	exon	33459297	33459933	0.353351391198077	-	.	gene_id "sraer114_gene_57932"; transcript_id "sraer114_gene_57932_tx_3"; exon_id "17_33459297_33459933_-"; exonnum "1"; txlen "865";
17	sraer114_ss	exon	33459297	33459933	0.0900234492798735	-	.	gene_id "sraer114_gene_57932"; transcript_id "sraer114_gene_57932_tx_5"; exon_id "17_33459297_33459933_-"; exonnum "1"; txlen "1027";
17	sraer114_ss	exon	33459297	33459933	0.0660710548750567	-	.	gene_id "sraer114_gene_57932"; transcript_id "sraer114_gene_57932_tx_7"; exon_id "17_33459297_33459933_-"; exonnum "1"; txlen "1172";
17	sraer114_es	exon	33675940	33676660	0.296220682504884	-	.	gene_id "sraer114_gene_50162"; transcript_id "sraer114_gene_50162_tx_1"; exon_id "17_33675940_33676660_-"; exonnum "7"; txlen "1444";
17	sraer114_es	exon	33675940	33676660	0.097121535247503	-	.	gene_id "sraer114_gene_50162"; transcript_id "sraer114_gene_50162_tx_10"; exon_id "17_33675940_33676660_-"; exonnum "4"; txlen "1023";
17	sraer114_es	exon	33675940	33676660	0.0922654584851278	-	.	gene_id "sraer114_gene_50162"; transcript_id "sraer114_gene_50162_tx_11"; exon_id "17_33675940_33676660_-"; exonnum "8"; txlen "1660";
17	sraer114_es	exon	33675940	33676660	0.0922654584851278	-	.	gene_id "sraer114_gene_50162"; transcript_id "sraer114_gene_50162_tx_12"; exon_id "17_33675940_33676660_-"; exonnum "8"; txlen "1640";
17	sraer114_es	exon	33675940	33676660	0.0922654584851278	-	.	gene_id "sraer114_gene_50162"; transcript_id "sraer114_gene_50162_tx_13"; exon_id "17_33675940_33676660_-"; exonnum "7"; txlen "1551";
17	sraer114_es	exon	33675940	33676660	0.0922654584851278	-	.	gene_id "sraer114_gene_50162"; transcript_id "sraer114_gene_50162_tx_14"; exon_id "17_33675940_33676660_-"; exonnum "7"; txlen "1531";
17	sraer114_es	exon	33675940	33676660	0.0776972281980024	-	.	gene_id "sraer114_gene_50162"; transcript_id "sraer114_gene_50162_tx_15"; exon_id "17_33675940_33676660_-"; exonnum "8"; txlen "1486";
17	sraer114_es	exon	33675940	33676660	0.0776972281980024	-	.	gene_id "sraer114_gene_50162"; transcript_id "sraer114_gene_50162_tx_16"; exon_id "17_33675940_33676660_-"; exonnum "8"; txlen "1466";
17	sraer114_es	exon	33675940	33676660	0.0776972281980024	-	.	gene_id "sraer114_gene_50162"; transcript_id "sraer114_gene_50162_tx_17"; exon_id "17_33675940_33676660_-"; exonnum "7"; txlen "1377";
17	sraer114_es	exon	33675940	33676660	0.296220682504884	-	.	gene_id "sraer114_gene_50162"; transcript_id "sraer114_gene_50162_tx_2"; exon_id "17_33675940_33676660_-"; exonnum "7"; txlen "1424";
17	sraer114_es	exon	33675940	33676660	0.296220682504884	-	.	gene_id "sraer114_gene_50162"; transcript_id "sraer114_gene_50162_tx_3"; exon_id "17_33675940_33676660_-"; exonnum "6"; txlen "1335";
17	sraer114_es	exon	33675940	33676660	0.296220682504884	-	.	gene_id "sraer114_gene_50162"; transcript_id "sraer114_gene_50162_tx_4"; exon_id "17_33675940_33676660_-"; exonnum "6"; txlen "1315";
17	sraer114_es	exon	33675940	33676660	0.174818763445505	-	.	gene_id "sraer114_gene_50162"; transcript_id "sraer114_gene_50162_tx_5"; exon_id "17_33675940_33676660_-"; exonnum "8"; txlen "1573";
17	sraer114_es	exon	33675940	33676660	0.174818763445505	-	.	gene_id "sraer114_gene_50162"; transcript_id "sraer114_gene_50162_tx_6"; exon_id "17_33675940_33676660_-"; exonnum "8"; txlen "1553";
17	sraer114_es	exon	33675940	33676660	0.174818763445505	-	.	gene_id "sraer114_gene_50162"; transcript_id "sraer114_gene_50162_tx_7"; exon_id "17_33675940_33676660_-"; exonnum "7"; txlen "1464";
17	sraer114_es	exon	33675940	33676660	0.174818763445505	-	.	gene_id "sraer114_gene_50162"; transcript_id "sraer114_gene_50162_tx_8"; exon_id "17_33675940_33676660_-"; exonnum "7"; txlen "1444";
17	sraer114_es	exon	33675940	33676660	0.097121535247503	-	.	gene_id "sraer114_gene_50162"; transcript_id "sraer114_gene_50162_tx_9"; exon_id "17_33675940_33676660_-"; exonnum "5"; txlen "1132";
17	sraer114_mid	exon	33678066	33678174	0.296220682504884	-	.	gene_id "sraer114_gene_50162"; transcript_id "sraer114_gene_50162_tx_1"; exon_id "17_33678066_33678174_-"; exonnum "6"; txlen "1444";
17	sraer114_mid	exon	33678066	33678174	0.0922654584851278	-	.	gene_id "sraer114_gene_50162"; transcript_id "sraer114_gene_50162_tx_11"; exon_id "17_33678066_33678174_-"; exonnum "7"; txlen "1660";
17	sraer114_mid	exon	33678066	33678174	0.0922654584851278	-	.	gene_id "sraer114_gene_50162"; transcript_id "sraer114_gene_50162_tx_12"; exon_id "17_33678066_33678174_-"; exonnum "7"; txlen "1640";
17	sraer114_mid	exon	33678066	33678174	0.0776972281980024	-	.	gene_id "sraer114_gene_50162"; transcript_id "sraer114_gene_50162_tx_15"; exon_id "17_33678066_33678174_-"; exonnum "7"; txlen "1486";
17	sraer114_mid	exon	33678066	33678174	0.0776972281980024	-	.	gene_id "sraer114_gene_50162"; transcript_id "sraer114_gene_50162_tx_16"; exon_id "17_33678066_33678174_-"; exonnum "7"; txlen "1466";
17	sraer114_mid	exon	33678066	33678174	0.296220682504884	-	.	gene_id "sraer114_gene_50162"; transcript_id "sraer114_gene_50162_tx_2"; exon_id "17_33678066_33678174_-"; exonnum "6"; txlen "1424";
17	sraer114_mid	exon	33678066	33678174	0.174818763445505	-	.	gene_id "sraer114_gene_50162"; transcript_id "sraer114_gene_50162_tx_5"; exon_id "17_33678066_33678174_-"; exonnum "7"; txlen "1573";
17	sraer114_mid	exon	33678066	33678174	0.174818763445505	-	.	gene_id "sraer114_gene_50162"; transcript_id "sraer114_gene_50162_tx_6"; exon_id "17_33678066_33678174_-"; exonnum "7"; txlen "1553";
17	sraer114_mid	exon	33678066	33678174	0.097121535247503	-	.	gene_id "sraer114_gene_50162"; transcript_id "sraer114_gene_50162_tx_9"; exon_id "17_33678066_33678174_-"; exonnum "4"; txlen "1132";
17	sraer114_mid	exon	33685868	33685964	0.296220682504884	-	.	gene_id "sraer114_gene_50162"; transcript_id "sraer114_gene_50162_tx_1"; exon_id "17_33685868_33685964_-"; exonnum "5"; txlen "1444";
17	sraer114_mid	exon	33685868	33685964	0.097121535247503	-	.	gene_id "sraer114_gene_50162"; transcript_id "sraer114_gene_50162_tx_10"; exon_id "17_33685868_33685964_-"; exonnum "3"; txlen "1023";
17	sraer114_mid	exon	33685868	33685964	0.0922654584851278	-	.	gene_id "sraer114_gene_50162"; transcript_id "sraer114_gene_50162_tx_11"; exon_id "17_33685868_33685964_-"; exonnum "6"; txlen "1660";
17	sraer114_mid	exon	33685868	33685964	0.0922654584851278	-	.	gene_id "sraer114_gene_50162"; transcript_id "sraer114_gene_50162_tx_12"; exon_id "17_33685868_33685964_-"; exonnum "6"; txlen "1640";
17	sraer114_mid	exon	33685868	33685964	0.0922654584851278	-	.	gene_id "sraer114_gene_50162"; transcript_id "sraer114_gene_50162_tx_13"; exon_id "17_33685868_33685964_-"; exonnum "6"; txlen "1551";
17	sraer114_mid	exon	33685868	33685964	0.0922654584851278	-	.	gene_id "sraer114_gene_50162"; transcript_id "sraer114_gene_50162_tx_14"; exon_id "17_33685868_33685964_-"; exonnum "6"; txlen "1531";
17	sraer114_mid	exon	33685868	33685964	0.0776972281980024	-	.	gene_id "sraer114_gene_50162"; transcript_id "sraer114_gene_50162_tx_15"; exon_id "17_33685868_33685964_-"; exonnum "6"; txlen "1486";
17	sraer114_mid	exon	33685868	33685964	0.0776972281980024	-	.	gene_id "sraer114_gene_50162"; transcript_id "sraer114_gene_50162_tx_16"; exon_id "17_33685868_33685964_-"; exonnum "6"; txlen "1466";
17	sraer114_mid	exon	33685868	33685964	0.0776972281980024	-	.	gene_id "sraer114_gene_50162"; transcript_id "sraer114_gene_50162_tx_17"; exon_id "17_33685868_33685964_-"; exonnum "6"; txlen "1377";
17	sraer114_mid	exon	33685868	33685964	0.296220682504884	-	.	gene_id "sraer114_gene_50162"; transcript_id "sraer114_gene_50162_tx_2"; exon_id "17_33685868_33685964_-"; exonnum "5"; txlen "1424";
17	sraer114_mid	exon	33685868	33685964	0.296220682504884	-	.	gene_id "sraer114_gene_50162"; transcript_id "sraer114_gene_50162_tx_3"; exon_id "17_33685868_33685964_-"; exonnum "5"; txlen "1335";
17	sraer114_mid	exon	33685868	33685964	0.296220682504884	-	.	gene_id "sraer114_gene_50162"; transcript_id "sraer114_gene_50162_tx_4"; exon_id "17_33685868_33685964_-"; exonnum "5"; txlen "1315";
17	sraer114_mid	exon	33685868	33685964	0.174818763445505	-	.	gene_id "sraer114_gene_50162"; transcript_id "sraer114_gene_50162_tx_5"; exon_id "17_33685868_33685964_-"; exonnum "6"; txlen "1573";
17	sraer114_mid	exon	33685868	33685964	0.174818763445505	-	.	gene_id "sraer114_gene_50162"; transcript_id "sraer114_gene_50162_tx_6"; exon_id "17_33685868_33685964_-"; exonnum "6"; txlen "1553";
17	sraer114_mid	exon	33685868	33685964	0.174818763445505	-	.	gene_id "sraer114_gene_50162"; transcript_id "sraer114_gene_50162_tx_7"; exon_id "17_33685868_33685964_-"; exonnum "6"; txlen "1464";
17	sraer114_mid	exon	33685868	33685964	0.174818763445505	-	.	gene_id "sraer114_gene_50162"; transcript_id "sraer114_gene_50162_tx_8"; exon_id "17_33685868_33685964_-"; exonnum "6"; txlen "1444";
17	sraer114_mid	exon	33685868	33685964	0.097121535247503	-	.	gene_id "sraer114_gene_50162"; transcript_id "sraer114_gene_50162_tx_9"; exon_id "17_33685868_33685964_-"; exonnum "3"; txlen "1132";
17	sraer114_mid	exon	33686083	33686218	0.296220682504884	-	.	gene_id "sraer114_gene_50162"; transcript_id "sraer114_gene_50162_tx_1"; exon_id "17_33686083_33686218_-"; exonnum "4"; txlen "1444";
17	sraer114_mid	exon	33686083	33686218	0.097121535247503	-	.	gene_id "sraer114_gene_50162"; transcript_id "sraer114_gene_50162_tx_10"; exon_id "17_33686083_33686218_-"; exonnum "2"; txlen "1023";
17	sraer114_mid	exon	33686083	33686218	0.0922654584851278	-	.	gene_id "sraer114_gene_50162"; transcript_id "sraer114_gene_50162_tx_11"; exon_id "17_33686083_33686218_-"; exonnum "5"; txlen "1660";
17	sraer114_mid	exon	33686083	33686218	0.0922654584851278	-	.	gene_id "sraer114_gene_50162"; transcript_id "sraer114_gene_50162_tx_12"; exon_id "17_33686083_33686218_-"; exonnum "5"; txlen "1640";
17	sraer114_mid	exon	33686083	33686218	0.0922654584851278	-	.	gene_id "sraer114_gene_50162"; transcript_id "sraer114_gene_50162_tx_13"; exon_id "17_33686083_33686218_-"; exonnum "5"; txlen "1551";
17	sraer114_mid	exon	33686083	33686218	0.0922654584851278	-	.	gene_id "sraer114_gene_50162"; transcript_id "sraer114_gene_50162_tx_14"; exon_id "17_33686083_33686218_-"; exonnum "5"; txlen "1531";
17	sraer114_mid	exon	33686083	33686218	0.0776972281980024	-	.	gene_id "sraer114_gene_50162"; transcript_id "sraer114_gene_50162_tx_15"; exon_id "17_33686083_33686218_-"; exonnum "5"; txlen "1486";
17	sraer114_mid	exon	33686083	33686218	0.0776972281980024	-	.	gene_id "sraer114_gene_50162"; transcript_id "sraer114_gene_50162_tx_16"; exon_id "17_33686083_33686218_-"; exonnum "5"; txlen "1466";
17	sraer114_mid	exon	33686083	33686218	0.0776972281980024	-	.	gene_id "sraer114_gene_50162"; transcript_id "sraer114_gene_50162_tx_17"; exon_id "17_33686083_33686218_-"; exonnum "5"; txlen "1377";
17	sraer114_mid	exon	33686083	33686218	0.296220682504884	-	.	gene_id "sraer114_gene_50162"; transcript_id "sraer114_gene_50162_tx_2"; exon_id "17_33686083_33686218_-"; exonnum "4"; txlen "1424";
17	sraer114_mid	exon	33686083	33686218	0.296220682504884	-	.	gene_id "sraer114_gene_50162"; transcript_id "sraer114_gene_50162_tx_3"; exon_id "17_33686083_33686218_-"; exonnum "4"; txlen "1335";
17	sraer114_mid	exon	33686083	33686218	0.296220682504884	-	.	gene_id "sraer114_gene_50162"; transcript_id "sraer114_gene_50162_tx_4"; exon_id "17_33686083_33686218_-"; exonnum "4"; txlen "1315";
17	sraer114_mid	exon	33686083	33686218	0.174818763445505	-	.	gene_id "sraer114_gene_50162"; transcript_id "sraer114_gene_50162_tx_5"; exon_id "17_33686083_33686218_-"; exonnum "5"; txlen "1573";
17	sraer114_mid	exon	33686083	33686218	0.174818763445505	-	.	gene_id "sraer114_gene_50162"; transcript_id "sraer114_gene_50162_tx_6"; exon_id "17_33686083_33686218_-"; exonnum "5"; txlen "1553";
17	sraer114_mid	exon	33686083	33686218	0.174818763445505	-	.	gene_id "sraer114_gene_50162"; transcript_id "sraer114_gene_50162_tx_7"; exon_id "17_33686083_33686218_-"; exonnum "5"; txlen "1464";
17	sraer114_mid	exon	33686083	33686218	0.174818763445505	-	.	gene_id "sraer114_gene_50162"; transcript_id "sraer114_gene_50162_tx_8"; exon_id "17_33686083_33686218_-"; exonnum "5"; txlen "1444";
17	sraer114_mid	exon	33686083	33686218	0.097121535247503	-	.	gene_id "sraer114_gene_50162"; transcript_id "sraer114_gene_50162_tx_9"; exon_id "17_33686083_33686218_-"; exonnum "2"; txlen "1132";
17	sraer114_ss	exon	33686390	33686458	0.097121535247503	-	.	gene_id "sraer114_gene_50162"; transcript_id "sraer114_gene_50162_tx_10"; exon_id "17_33686390_33686458_-"; exonnum "1"; txlen "1023";
17	sraer114_ss	exon	33686390	33686458	0.097121535247503	-	.	gene_id "sraer114_gene_50162"; transcript_id "sraer114_gene_50162_tx_9"; exon_id "17_33686390_33686458_-"; exonnum "1"; txlen "1132";
17	sraer114_mid	exon	33687865	33688007	0.0922654584851278	-	.	gene_id "sraer114_gene_50162"; transcript_id "sraer114_gene_50162_tx_12"; exon_id "17_33687865_33688007_-"; exonnum "4"; txlen "1640";
17	sraer114_mid	exon	33687865	33688007	0.0922654584851278	-	.	gene_id "sraer114_gene_50162"; transcript_id "sraer114_gene_50162_tx_14"; exon_id "17_33687865_33688007_-"; exonnum "4"; txlen "1531";
17	sraer114_mid	exon	33687865	33688007	0.0776972281980024	-	.	gene_id "sraer114_gene_50162"; transcript_id "sraer114_gene_50162_tx_16"; exon_id "17_33687865_33688007_-"; exonnum "4"; txlen "1466";
17	sraer114_mid	exon	33687865	33688007	0.296220682504884	-	.	gene_id "sraer114_gene_50162"; transcript_id "sraer114_gene_50162_tx_2"; exon_id "17_33687865_33688007_-"; exonnum "3"; txlen "1424";
17	sraer114_mid	exon	33687865	33688007	0.296220682504884	-	.	gene_id "sraer114_gene_50162"; transcript_id "sraer114_gene_50162_tx_4"; exon_id "17_33687865_33688007_-"; exonnum "3"; txlen "1315";
17	sraer114_mid	exon	33687865	33688007	0.174818763445505	-	.	gene_id "sraer114_gene_50162"; transcript_id "sraer114_gene_50162_tx_6"; exon_id "17_33687865_33688007_-"; exonnum "4"; txlen "1553";
17	sraer114_mid	exon	33687865	33688007	0.174818763445505	-	.	gene_id "sraer114_gene_50162"; transcript_id "sraer114_gene_50162_tx_8"; exon_id "17_33687865_33688007_-"; exonnum "4"; txlen "1444";
17	sraer114_mid	exon	33687865	33688027	0.296220682504884	-	.	gene_id "sraer114_gene_50162"; transcript_id "sraer114_gene_50162_tx_1"; exon_id "17_33687865_33688027_-"; exonnum "3"; txlen "1444";
17	sraer114_mid	exon	33687865	33688027	0.0922654584851278	-	.	gene_id "sraer114_gene_50162"; transcript_id "sraer114_gene_50162_tx_11"; exon_id "17_33687865_33688027_-"; exonnum "4"; txlen "1660";
17	sraer114_mid	exon	33687865	33688027	0.0922654584851278	-	.	gene_id "sraer114_gene_50162"; transcript_id "sraer114_gene_50162_tx_13"; exon_id "17_33687865_33688027_-"; exonnum "4"; txlen "1551";
17	sraer114_mid	exon	33687865	33688027	0.0776972281980024	-	.	gene_id "sraer114_gene_50162"; transcript_id "sraer114_gene_50162_tx_15"; exon_id "17_33687865_33688027_-"; exonnum "4"; txlen "1486";
17	sraer114_mid	exon	33687865	33688027	0.0776972281980024	-	.	gene_id "sraer114_gene_50162"; transcript_id "sraer114_gene_50162_tx_17"; exon_id "17_33687865_33688027_-"; exonnum "4"; txlen "1377";
17	sraer114_mid	exon	33687865	33688027	0.296220682504884	-	.	gene_id "sraer114_gene_50162"; transcript_id "sraer114_gene_50162_tx_3"; exon_id "17_33687865_33688027_-"; exonnum "3"; txlen "1335";
17	sraer114_mid	exon	33687865	33688027	0.174818763445505	-	.	gene_id "sraer114_gene_50162"; transcript_id "sraer114_gene_50162_tx_5"; exon_id "17_33687865_33688027_-"; exonnum "4"; txlen "1573";
17	sraer114_mid	exon	33687865	33688027	0.174818763445505	-	.	gene_id "sraer114_gene_50162"; transcript_id "sraer114_gene_50162_tx_7"; exon_id "17_33687865_33688027_-"; exonnum "4"; txlen "1464";
17	sraer114_mid	exon	33688759	33688842	0.296220682504884	-	.	gene_id "sraer114_gene_50162"; transcript_id "sraer114_gene_50162_tx_1"; exon_id "17_33688759_33688842_-"; exonnum "2"; txlen "1444";
17	sraer114_mid	exon	33688759	33688842	0.0922654584851278	-	.	gene_id "sraer114_gene_50162"; transcript_id "sraer114_gene_50162_tx_11"; exon_id "17_33688759_33688842_-"; exonnum "3"; txlen "1660";
17	sraer114_mid	exon	33688759	33688842	0.0922654584851278	-	.	gene_id "sraer114_gene_50162"; transcript_id "sraer114_gene_50162_tx_12"; exon_id "17_33688759_33688842_-"; exonnum "3"; txlen "1640";
17	sraer114_mid	exon	33688759	33688842	0.0922654584851278	-	.	gene_id "sraer114_gene_50162"; transcript_id "sraer114_gene_50162_tx_13"; exon_id "17_33688759_33688842_-"; exonnum "3"; txlen "1551";
17	sraer114_mid	exon	33688759	33688842	0.0922654584851278	-	.	gene_id "sraer114_gene_50162"; transcript_id "sraer114_gene_50162_tx_14"; exon_id "17_33688759_33688842_-"; exonnum "3"; txlen "1531";
17	sraer114_mid	exon	33688759	33688842	0.0776972281980024	-	.	gene_id "sraer114_gene_50162"; transcript_id "sraer114_gene_50162_tx_15"; exon_id "17_33688759_33688842_-"; exonnum "3"; txlen "1486";
17	sraer114_mid	exon	33688759	33688842	0.0776972281980024	-	.	gene_id "sraer114_gene_50162"; transcript_id "sraer114_gene_50162_tx_16"; exon_id "17_33688759_33688842_-"; exonnum "3"; txlen "1466";
17	sraer114_mid	exon	33688759	33688842	0.0776972281980024	-	.	gene_id "sraer114_gene_50162"; transcript_id "sraer114_gene_50162_tx_17"; exon_id "17_33688759_33688842_-"; exonnum "3"; txlen "1377";
17	sraer114_mid	exon	33688759	33688842	0.296220682504884	-	.	gene_id "sraer114_gene_50162"; transcript_id "sraer114_gene_50162_tx_2"; exon_id "17_33688759_33688842_-"; exonnum "2"; txlen "1424";
17	sraer114_mid	exon	33688759	33688842	0.296220682504884	-	.	gene_id "sraer114_gene_50162"; transcript_id "sraer114_gene_50162_tx_3"; exon_id "17_33688759_33688842_-"; exonnum "2"; txlen "1335";
17	sraer114_mid	exon	33688759	33688842	0.296220682504884	-	.	gene_id "sraer114_gene_50162"; transcript_id "sraer114_gene_50162_tx_4"; exon_id "17_33688759_33688842_-"; exonnum "2"; txlen "1315";
17	sraer114_mid	exon	33688759	33688842	0.174818763445505	-	.	gene_id "sraer114_gene_50162"; transcript_id "sraer114_gene_50162_tx_5"; exon_id "17_33688759_33688842_-"; exonnum "3"; txlen "1573";
17	sraer114_mid	exon	33688759	33688842	0.174818763445505	-	.	gene_id "sraer114_gene_50162"; transcript_id "sraer114_gene_50162_tx_6"; exon_id "17_33688759_33688842_-"; exonnum "3"; txlen "1553";
17	sraer114_mid	exon	33688759	33688842	0.174818763445505	-	.	gene_id "sraer114_gene_50162"; transcript_id "sraer114_gene_50162_tx_7"; exon_id "17_33688759_33688842_-"; exonnum "3"; txlen "1464";
17	sraer114_mid	exon	33688759	33688842	0.174818763445505	-	.	gene_id "sraer114_gene_50162"; transcript_id "sraer114_gene_50162_tx_8"; exon_id "17_33688759_33688842_-"; exonnum "3"; txlen "1444";
17	sraer114_mid	exon	33703787	33703915	0.0922654584851278	-	.	gene_id "sraer114_gene_50162"; transcript_id "sraer114_gene_50162_tx_11"; exon_id "17_33703787_33703915_-"; exonnum "2"; txlen "1660";
17	sraer114_mid	exon	33703787	33703915	0.0922654584851278	-	.	gene_id "sraer114_gene_50162"; transcript_id "sraer114_gene_50162_tx_12"; exon_id "17_33703787_33703915_-"; exonnum "2"; txlen "1640";
17	sraer114_mid	exon	33703787	33703915	0.0922654584851278	-	.	gene_id "sraer114_gene_50162"; transcript_id "sraer114_gene_50162_tx_13"; exon_id "17_33703787_33703915_-"; exonnum "2"; txlen "1551";
17	sraer114_mid	exon	33703787	33703915	0.0922654584851278	-	.	gene_id "sraer114_gene_50162"; transcript_id "sraer114_gene_50162_tx_14"; exon_id "17_33703787_33703915_-"; exonnum "2"; txlen "1531";
17	sraer114_mid	exon	33703787	33703915	0.0776972281980024	-	.	gene_id "sraer114_gene_50162"; transcript_id "sraer114_gene_50162_tx_15"; exon_id "17_33703787_33703915_-"; exonnum "2"; txlen "1486";
17	sraer114_mid	exon	33703787	33703915	0.0776972281980024	-	.	gene_id "sraer114_gene_50162"; transcript_id "sraer114_gene_50162_tx_16"; exon_id "17_33703787_33703915_-"; exonnum "2"; txlen "1466";
17	sraer114_mid	exon	33703787	33703915	0.0776972281980024	-	.	gene_id "sraer114_gene_50162"; transcript_id "sraer114_gene_50162_tx_17"; exon_id "17_33703787_33703915_-"; exonnum "2"; txlen "1377";
17	sraer114_mid	exon	33703787	33703915	0.174818763445505	-	.	gene_id "sraer114_gene_50162"; transcript_id "sraer114_gene_50162_tx_5"; exon_id "17_33703787_33703915_-"; exonnum "2"; txlen "1573";
17	sraer114_mid	exon	33703787	33703915	0.174818763445505	-	.	gene_id "sraer114_gene_50162"; transcript_id "sraer114_gene_50162_tx_6"; exon_id "17_33703787_33703915_-"; exonnum "2"; txlen "1553";
17	sraer114_mid	exon	33703787	33703915	0.174818763445505	-	.	gene_id "sraer114_gene_50162"; transcript_id "sraer114_gene_50162_tx_7"; exon_id "17_33703787_33703915_-"; exonnum "2"; txlen "1464";
17	sraer114_mid	exon	33703787	33703915	0.174818763445505	-	.	gene_id "sraer114_gene_50162"; transcript_id "sraer114_gene_50162_tx_8"; exon_id "17_33703787_33703915_-"; exonnum "2"; txlen "1444";
17	sraer114_ss	exon	33705257	33705477	0.0922654584851278	-	.	gene_id "sraer114_gene_50162"; transcript_id "sraer114_gene_50162_tx_11"; exon_id "17_33705257_33705477_-"; exonnum "1"; txlen "1660";
17	sraer114_ss	exon	33705257	33705477	0.0922654584851278	-	.	gene_id "sraer114_gene_50162"; transcript_id "sraer114_gene_50162_tx_12"; exon_id "17_33705257_33705477_-"; exonnum "1"; txlen "1640";
17	sraer114_ss	exon	33705257	33705477	0.0922654584851278	-	.	gene_id "sraer114_gene_50162"; transcript_id "sraer114_gene_50162_tx_13"; exon_id "17_33705257_33705477_-"; exonnum "1"; txlen "1551";
17	sraer114_ss	exon	33705257	33705477	0.0922654584851278	-	.	gene_id "sraer114_gene_50162"; transcript_id "sraer114_gene_50162_tx_14"; exon_id "17_33705257_33705477_-"; exonnum "1"; txlen "1531";
17	sraer114_ss	exon	33705419	33705465	0.0776972281980024	-	.	gene_id "sraer114_gene_50162"; transcript_id "sraer114_gene_50162_tx_15"; exon_id "17_33705419_33705465_-"; exonnum "1"; txlen "1486";
17	sraer114_ss	exon	33705419	33705465	0.0776972281980024	-	.	gene_id "sraer114_gene_50162"; transcript_id "sraer114_gene_50162_tx_16"; exon_id "17_33705419_33705465_-"; exonnum "1"; txlen "1466";
17	sraer114_ss	exon	33705419	33705465	0.0776972281980024	-	.	gene_id "sraer114_gene_50162"; transcript_id "sraer114_gene_50162_tx_17"; exon_id "17_33705419_33705465_-"; exonnum "1"; txlen "1377";
17	sraer114_ss	exon	33705656	33705789	0.296220682504884	-	.	gene_id "sraer114_gene_50162"; transcript_id "sraer114_gene_50162_tx_1"; exon_id "17_33705656_33705789_-"; exonnum "1"; txlen "1444";
17	sraer114_ss	exon	33705656	33705789	0.296220682504884	-	.	gene_id "sraer114_gene_50162"; transcript_id "sraer114_gene_50162_tx_2"; exon_id "17_33705656_33705789_-"; exonnum "1"; txlen "1424";
17	sraer114_ss	exon	33705656	33705789	0.296220682504884	-	.	gene_id "sraer114_gene_50162"; transcript_id "sraer114_gene_50162_tx_3"; exon_id "17_33705656_33705789_-"; exonnum "1"; txlen "1335";
17	sraer114_ss	exon	33705656	33705789	0.296220682504884	-	.	gene_id "sraer114_gene_50162"; transcript_id "sraer114_gene_50162_tx_4"; exon_id "17_33705656_33705789_-"; exonnum "1"; txlen "1315";
17	sraer114_ss	exon	33705656	33705789	0.174818763445505	-	.	gene_id "sraer114_gene_50162"; transcript_id "sraer114_gene_50162_tx_5"; exon_id "17_33705656_33705789_-"; exonnum "1"; txlen "1573";
17	sraer114_ss	exon	33705656	33705789	0.174818763445505	-	.	gene_id "sraer114_gene_50162"; transcript_id "sraer114_gene_50162_tx_6"; exon_id "17_33705656_33705789_-"; exonnum "1"; txlen "1553";
17	sraer114_ss	exon	33705656	33705789	0.174818763445505	-	.	gene_id "sraer114_gene_50162"; transcript_id "sraer114_gene_50162_tx_7"; exon_id "17_33705656_33705789_-"; exonnum "1"; txlen "1464";
17	sraer114_ss	exon	33705656	33705789	0.174818763445505	-	.	gene_id "sraer114_gene_50162"; transcript_id "sraer114_gene_50162_tx_8"; exon_id "17_33705656_33705789_-"; exonnum "1"; txlen "1444";
17	sraer114_es	exon	33795173	33795565	1.31975458865139	-	.	gene_id "sraer114_gene_44262"; transcript_id "sraer114_gene_44262_tx_1"; exon_id "17_33795173_33795565_-"; exonnum "3"; txlen "647";
17	sraer114_es	exon	33795173	33795565	1.07762456961252	-	.	gene_id "sraer114_gene_44262"; transcript_id "sraer114_gene_44262_tx_2"; exon_id "17_33795173_33795565_-"; exonnum "2"; txlen "531";
17	sraer114_ss	exon	33804857	33804994	1.07762456961252	-	.	gene_id "sraer114_gene_44262"; transcript_id "sraer114_gene_44262_tx_2"; exon_id "17_33804857_33804994_-"; exonnum "1"; txlen "531";
17	sraer114_mid	exon	33813337	33813494	1.31975458865139	-	.	gene_id "sraer114_gene_44262"; transcript_id "sraer114_gene_44262_tx_1"; exon_id "17_33813337_33813494_-"; exonnum "2"; txlen "647";
17	sraer114_ss	exon	33828843	33828938	1.31975458865139	-	.	gene_id "sraer114_gene_44262"; transcript_id "sraer114_gene_44262_tx_1"; exon_id "17_33828843_33828938_-"; exonnum "1"; txlen "647";
17	ensembl	three_prime_utr	33930471	33933856	0	-	.	gene_id "ENSRNOG00000061070"; gene_version "3"; transcript_id "ENSRNOT00000088931"; transcript_version "3"; gene_name "Irf4"; gene_source "ensembl"; gene_biotype "protein_coding"; transcript_name "Irf4-201"; transcript_source "ensembl"; transcript_biotype "protein_coding"; tag "Ensembl_canonical";
17	ensembl	three_prime_utr	33930471	33933856	0	-	.	gene_id "ENSRNOG00000061070"; gene_version "3"; transcript_id "ENSRNOT00000098421"; transcript_version "2"; gene_name "Irf4"; gene_source "ensembl"; gene_biotype "protein_coding"; transcript_name "Irf4-202"; transcript_source "ensembl"; transcript_biotype "protein_coding";
17	ensembl	exon	33930471	33933997	0	-	.	gene_id "ENSRNOG00000061070"; gene_version "3"; transcript_id "ENSRNOT00000088931"; transcript_version "3"; exon_number "9"; gene_name "Irf4"; gene_source "ensembl"; gene_biotype "protein_coding"; transcript_name "Irf4-201"; transcript_source "ensembl"; transcript_biotype "protein_coding"; exon_id "ENSRNOE00000560443"; exon_version "1"; tag "Ensembl_canonical";
17	ensembl	exon	33930471	33933997	0	-	.	gene_id "ENSRNOG00000061070"; gene_version "3"; transcript_id "ENSRNOT00000098421"; transcript_version "2"; exon_number "8"; gene_name "Irf4"; gene_source "ensembl"; gene_biotype "protein_coding"; transcript_name "Irf4-202"; transcript_source "ensembl"; transcript_biotype "protein_coding"; exon_id "ENSRNOE00000560443"; exon_version "1";
17	ENSEMBL114_rn	exon	33930471	33933997	0.0139603046833306	-	.	gene_id "ENSRNOG00000061070"; transcript_id "ENSRNOG00000061070_tx_3"; exon_id "17_33930471_33933997_-"; exonnum "9"; txlen "4987";
17	ensembl	gene	33930471	33948730	0	-	.	gene_id "ENSRNOG00000061070"; gene_version "3"; gene_name "Irf4"; gene_source "ensembl"; gene_biotype "protein_coding";
17	ensembl	transcript	33930471	33948730	0	-	.	gene_id "ENSRNOG00000061070"; gene_version "3"; transcript_id "ENSRNOT00000088931"; transcript_version "3"; gene_name "Irf4"; gene_source "ensembl"; gene_biotype "protein_coding"; transcript_name "Irf4-201"; transcript_source "ensembl"; transcript_biotype "protein_coding"; tag "Ensembl_canonical";
17	ensembl	transcript	33930471	33948730	0	-	.	gene_id "ENSRNOG00000061070"; gene_version "3"; transcript_id "ENSRNOT00000098421"; transcript_version "2"; gene_name "Irf4"; gene_source "ensembl"; gene_biotype "protein_coding"; transcript_name "Irf4-202"; transcript_source "ensembl"; transcript_biotype "protein_coding";
17	ensembl	stop_codon	33933857	33933859	0	-	0	gene_id "ENSRNOG00000061070"; gene_version "3"; transcript_id "ENSRNOT00000088931"; transcript_version "3"; exon_number "9"; gene_name "Irf4"; gene_source "ensembl"; gene_biotype "protein_coding"; transcript_name "Irf4-201"; transcript_source "ensembl"; transcript_biotype "protein_coding"; tag "Ensembl_canonical";
17	ensembl	stop_codon	33933857	33933859	0	-	0	gene_id "ENSRNOG00000061070"; gene_version "3"; transcript_id "ENSRNOT00000098421"; transcript_version "2"; exon_number "8"; gene_name "Irf4"; gene_source "ensembl"; gene_biotype "protein_coding"; transcript_name "Irf4-202"; transcript_source "ensembl"; transcript_biotype "protein_coding";
17	ensembl	CDS	33933860	33933997	0	-	0	gene_id "ENSRNOG00000061070"; gene_version "3"; transcript_id "ENSRNOT00000088931"; transcript_version "3"; exon_number "9"; gene_name "Irf4"; gene_source "ensembl"; gene_biotype "protein_coding"; transcript_name "Irf4-201"; transcript_source "ensembl"; transcript_biotype "protein_coding"; protein_id "ENSRNOP00000074106"; protein_version "1"; tag "Ensembl_canonical";
17	ensembl	CDS	33933860	33933997	0	-	0	gene_id "ENSRNOG00000061070"; gene_version "3"; transcript_id "ENSRNOT00000098421"; transcript_version "2"; exon_number "8"; gene_name "Irf4"; gene_source "ensembl"; gene_biotype "protein_coding"; transcript_name "Irf4-202"; transcript_source "ensembl"; transcript_biotype "protein_coding"; protein_id "ENSRNOP00000086418"; protein_version "2";
17	ensembl	exon	33936061	33936173	0	-	.	gene_id "ENSRNOG00000061070"; gene_version "3"; transcript_id "ENSRNOT00000088931"; transcript_version "3"; exon_number "8"; gene_name "Irf4"; gene_source "ensembl"; gene_biotype "protein_coding"; transcript_name "Irf4-201"; transcript_source "ensembl"; transcript_biotype "protein_coding"; exon_id "ENSRNOE00000526717"; exon_version "1"; tag "Ensembl_canonical";
17	ensembl	CDS	33936061	33936173	0	-	2	gene_id "ENSRNOG00000061070"; gene_version "3"; transcript_id "ENSRNOT00000088931"; transcript_version "3"; exon_number "8"; gene_name "Irf4"; gene_source "ensembl"; gene_biotype "protein_coding"; transcript_name "Irf4-201"; transcript_source "ensembl"; transcript_biotype "protein_coding"; protein_id "ENSRNOP00000074106"; protein_version "1"; tag "Ensembl_canonical";
17	ensembl	exon	33936061	33936173	0	-	.	gene_id "ENSRNOG00000061070"; gene_version "3"; transcript_id "ENSRNOT00000098421"; transcript_version "2"; exon_number "7"; gene_name "Irf4"; gene_source "ensembl"; gene_biotype "protein_coding"; transcript_name "Irf4-202"; transcript_source "ensembl"; transcript_biotype "protein_coding"; exon_id "ENSRNOE00000526717"; exon_version "1";
17	ensembl	CDS	33936061	33936173	0	-	2	gene_id "ENSRNOG00000061070"; gene_version "3"; transcript_id "ENSRNOT00000098421"; transcript_version "2"; exon_number "7"; gene_name "Irf4"; gene_source "ensembl"; gene_biotype "protein_coding"; transcript_name "Irf4-202"; transcript_source "ensembl"; transcript_biotype "protein_coding"; protein_id "ENSRNOP00000086418"; protein_version "2";
17	ENSEMBL114_rn	exon	33936061	33936173	0.0139603046833306	-	.	gene_id "ENSRNOG00000061070"; transcript_id "ENSRNOG00000061070_tx_3"; exon_id "17_33936061_33936173_-"; exonnum "8"; txlen "4987";
17	ensembl	exon	33940186	33940539	0	-	.	gene_id "ENSRNOG00000061070"; gene_version "3"; transcript_id "ENSRNOT00000088931"; transcript_version "3"; exon_number "7"; gene_name "Irf4"; gene_source "ensembl"; gene_biotype "protein_coding"; transcript_name "Irf4-201"; transcript_source "ensembl"; transcript_biotype "protein_coding"; exon_id "ENSRNOE00000544136"; exon_version "1"; tag "Ensembl_canonical";
17	ensembl	CDS	33940186	33940539	0	-	2	gene_id "ENSRNOG00000061070"; gene_version "3"; transcript_id "ENSRNOT00000088931"; transcript_version "3"; exon_number "7"; gene_name "Irf4"; gene_source "ensembl"; gene_biotype "protein_coding"; transcript_name "Irf4-201"; transcript_source "ensembl"; transcript_biotype "protein_coding"; protein_id "ENSRNOP00000074106"; protein_version "1"; tag "Ensembl_canonical";
17	ensembl	exon	33940186	33940539	0	-	.	gene_id "ENSRNOG00000061070"; gene_version "3"; transcript_id "ENSRNOT00000098421"; transcript_version "2"; exon_number "6"; gene_name "Irf4"; gene_source "ensembl"; gene_biotype "protein_coding"; transcript_name "Irf4-202"; transcript_source "ensembl"; transcript_biotype "protein_coding"; exon_id "ENSRNOE00000544136"; exon_version "1";
17	ensembl	CDS	33940186	33940539	0	-	2	gene_id "ENSRNOG00000061070"; gene_version "3"; transcript_id "ENSRNOT00000098421"; transcript_version "2"; exon_number "6"; gene_name "Irf4"; gene_source "ensembl"; gene_biotype "protein_coding"; transcript_name "Irf4-202"; transcript_source "ensembl"; transcript_biotype "protein_coding"; protein_id "ENSRNOP00000086418"; protein_version "2";
17	ENSEMBL114_rn	exon	33940186	33940539	0.0139603046833306	-	.	gene_id "ENSRNOG00000061070"; transcript_id "ENSRNOG00000061070_tx_3"; exon_id "17_33940186_33940539_-"; exonnum "7"; txlen "4987";
17	ensembl	exon	33942701	33942808	0	-	.	gene_id "ENSRNOG00000061070"; gene_version "3"; transcript_id "ENSRNOT00000088931"; transcript_version "3"; exon_number "6"; gene_name "Irf4"; gene_source "ensembl"; gene_biotype "protein_coding"; transcript_name "Irf4-201"; transcript_source "ensembl"; transcript_biotype "protein_coding"; exon_id "ENSRNOE00000562959"; exon_version "1"; tag "Ensembl_canonical";
17	ensembl	CDS	33942701	33942808	0	-	2	gene_id "ENSRNOG00000061070"; gene_version "3"; transcript_id "ENSRNOT00000088931"; transcript_version "3"; exon_number "6"; gene_name "Irf4"; gene_source "ensembl"; gene_biotype "protein_coding"; transcript_name "Irf4-201"; transcript_source "ensembl"; transcript_biotype "protein_coding"; protein_id "ENSRNOP00000074106"; protein_version "1"; tag "Ensembl_canonical";
17	ENSEMBL114_rn	exon	33942701	33942808	0.0139603046833306	-	.	gene_id "ENSRNOG00000061070"; transcript_id "ENSRNOG00000061070_tx_3"; exon_id "17_33942701_33942808_-"; exonnum "6"; txlen "4987";
17	ensembl	exon	33944386	33944530	0	-	.	gene_id "ENSRNOG00000061070"; gene_version "3"; transcript_id "ENSRNOT00000088931"; transcript_version "3"; exon_number "5"; gene_name "Irf4"; gene_source "ensembl"; gene_biotype "protein_coding"; transcript_name "Irf4-201"; transcript_source "ensembl"; transcript_biotype "protein_coding"; exon_id "ENSRNOE00000562236"; exon_version "1"; tag "Ensembl_canonical";
17	ensembl	CDS	33944386	33944530	0	-	0	gene_id "ENSRNOG00000061070"; gene_version "3"; transcript_id "ENSRNOT00000088931"; transcript_version "3"; exon_number "5"; gene_name "Irf4"; gene_source "ensembl"; gene_biotype "protein_coding"; transcript_name "Irf4-201"; transcript_source "ensembl"; transcript_biotype "protein_coding"; protein_id "ENSRNOP00000074106"; protein_version "1"; tag "Ensembl_canonical";
17	ensembl	exon	33944386	33944530	0	-	.	gene_id "ENSRNOG00000061070"; gene_version "3"; transcript_id "ENSRNOT00000098421"; transcript_version "2"; exon_number "5"; gene_name "Irf4"; gene_source "ensembl"; gene_biotype "protein_coding"; transcript_name "Irf4-202"; transcript_source "ensembl"; transcript_biotype "protein_coding"; exon_id "ENSRNOE00000562236"; exon_version "1";
17	ensembl	CDS	33944386	33944530	0	-	0	gene_id "ENSRNOG00000061070"; gene_version "3"; transcript_id "ENSRNOT00000098421"; transcript_version "2"; exon_number "5"; gene_name "Irf4"; gene_source "ensembl"; gene_biotype "protein_coding"; transcript_name "Irf4-202"; transcript_source "ensembl"; transcript_biotype "protein_coding"; protein_id "ENSRNOP00000086418"; protein_version "2";
17	ENSEMBL114_rn	exon	33944386	33944530	0.0139603046833306	-	.	gene_id "ENSRNOG00000061070"; transcript_id "ENSRNOG00000061070_tx_3"; exon_id "17_33944386_33944530_-"; exonnum "5"; txlen "4987";
17	ensembl	exon	33945196	33945284	0	-	.	gene_id "ENSRNOG00000061070"; gene_version "3"; transcript_id "ENSRNOT00000088931"; transcript_version "3"; exon_number "4"; gene_name "Irf4"; gene_source "ensembl"; gene_biotype "protein_coding"; transcript_name "Irf4-201"; transcript_source "ensembl"; transcript_biotype "protein_coding"; exon_id "ENSRNOE00000560850"; exon_version "1"; tag "Ensembl_canonical";
17	ensembl	CDS	33945196	33945284	0	-	2	gene_id "ENSRNOG00000061070"; gene_version "3"; transcript_id "ENSRNOT00000088931"; transcript_version "3"; exon_number "4"; gene_name "Irf4"; gene_source "ensembl"; gene_biotype "protein_coding"; transcript_name "Irf4-201"; transcript_source "ensembl"; transcript_biotype "protein_coding"; protein_id "ENSRNOP00000074106"; protein_version "1"; tag "Ensembl_canonical";
17	ensembl	exon	33945196	33945284	0	-	.	gene_id "ENSRNOG00000061070"; gene_version "3"; transcript_id "ENSRNOT00000098421"; transcript_version "2"; exon_number "4"; gene_name "Irf4"; gene_source "ensembl"; gene_biotype "protein_coding"; transcript_name "Irf4-202"; transcript_source "ensembl"; transcript_biotype "protein_coding"; exon_id "ENSRNOE00000560850"; exon_version "1";
17	ensembl	CDS	33945196	33945284	0	-	2	gene_id "ENSRNOG00000061070"; gene_version "3"; transcript_id "ENSRNOT00000098421"; transcript_version "2"; exon_number "4"; gene_name "Irf4"; gene_source "ensembl"; gene_biotype "protein_coding"; transcript_name "Irf4-202"; transcript_source "ensembl"; transcript_biotype "protein_coding"; protein_id "ENSRNOP00000086418"; protein_version "2";
17	ENSEMBL114_rn	exon	33945196	33945284	0.0139603046833306	-	.	gene_id "ENSRNOG00000061070"; transcript_id "ENSRNOG00000061070_tx_3"; exon_id "17_33945196_33945284_-"; exonnum "4"; txlen "4987";
17	ensembl	exon	33946149	33946335	0	-	.	gene_id "ENSRNOG00000061070"; gene_version "3"; transcript_id "ENSRNOT00000088931"; transcript_version "3"; exon_number "3"; gene_name "Irf4"; gene_source "ensembl"; gene_biotype "protein_coding"; transcript_name "Irf4-201"; transcript_source "ensembl"; transcript_biotype "protein_coding"; exon_id "ENSRNOE00000535756"; exon_version "1"; tag "Ensembl_canonical";
17	ensembl	CDS	33946149	33946335	0	-	0	gene_id "ENSRNOG00000061070"; gene_version "3"; transcript_id "ENSRNOT00000088931"; transcript_version "3"; exon_number "3"; gene_name "Irf4"; gene_source "ensembl"; gene_biotype "protein_coding"; transcript_name "Irf4-201"; transcript_source "ensembl"; transcript_biotype "protein_coding"; protein_id "ENSRNOP00000074106"; protein_version "1"; tag "Ensembl_canonical";
17	ensembl	exon	33946149	33946335	0	-	.	gene_id "ENSRNOG00000061070"; gene_version "3"; transcript_id "ENSRNOT00000098421"; transcript_version "2"; exon_number "3"; gene_name "Irf4"; gene_source "ensembl"; gene_biotype "protein_coding"; transcript_name "Irf4-202"; transcript_source "ensembl"; transcript_biotype "protein_coding"; exon_id "ENSRNOE00000535756"; exon_version "1";
17	ensembl	CDS	33946149	33946335	0	-	0	gene_id "ENSRNOG00000061070"; gene_version "3"; transcript_id "ENSRNOT00000098421"; transcript_version "2"; exon_number "3"; gene_name "Irf4"; gene_source "ensembl"; gene_biotype "protein_coding"; transcript_name "Irf4-202"; transcript_source "ensembl"; transcript_biotype "protein_coding"; protein_id "ENSRNOP00000086418"; protein_version "2";
17	ENSEMBL114_rn	exon	33946149	33946335	0.0139603046833306	-	.	gene_id "ENSRNOG00000061070"; transcript_id "ENSRNOG00000061070_tx_3"; exon_id "17_33946149_33946335_-"; exonnum "3"; txlen "4987";
17	ensembl	CDS	33947227	33947442	0	-	0	gene_id "ENSRNOG00000061070"; gene_version "3"; transcript_id "ENSRNOT00000088931"; transcript_version "3"; exon_number "2"; gene_name "Irf4"; gene_source "ensembl"; gene_biotype "protein_coding"; transcript_name "Irf4-201"; transcript_source "ensembl"; transcript_biotype "protein_coding"; protein_id "ENSRNOP00000074106"; protein_version "1"; tag "Ensembl_canonical";
17	ensembl	CDS	33947227	33947442	0	-	0	gene_id "ENSRNOG00000061070"; gene_version "3"; transcript_id "ENSRNOT00000098421"; transcript_version "2"; exon_number "2"; gene_name "Irf4"; gene_source "ensembl"; gene_biotype "protein_coding"; transcript_name "Irf4-202"; transcript_source "ensembl"; transcript_biotype "protein_coding"; protein_id "ENSRNOP00000086418"; protein_version "2";
17	ensembl	exon	33947227	33947473	0	-	.	gene_id "ENSRNOG00000061070"; gene_version "3"; transcript_id "ENSRNOT00000088931"; transcript_version "3"; exon_number "2"; gene_name "Irf4"; gene_source "ensembl"; gene_biotype "protein_coding"; transcript_name "Irf4-201"; transcript_source "ensembl"; transcript_biotype "protein_coding"; exon_id "ENSRNOE00000566744"; exon_version "1"; tag "Ensembl_canonical";
17	ensembl	exon	33947227	33947473	0	-	.	gene_id "ENSRNOG00000061070"; gene_version "3"; transcript_id "ENSRNOT00000098421"; transcript_version "2"; exon_number "2"; gene_name "Irf4"; gene_source "ensembl"; gene_biotype "protein_coding"; transcript_name "Irf4-202"; transcript_source "ensembl"; transcript_biotype "protein_coding"; exon_id "ENSRNOE00000566744"; exon_version "1";
17	ENSEMBL114_rn	exon	33947227	33947473	0.0139603046833306	-	.	gene_id "ENSRNOG00000061070"; transcript_id "ENSRNOG00000061070_tx_3"; exon_id "17_33947227_33947473_-"; exonnum "2"; txlen "4987";
17	ensembl	start_codon	33947440	33947442	0	-	0	gene_id "ENSRNOG00000061070"; gene_version "3"; transcript_id "ENSRNOT00000088931"; transcript_version "3"; exon_number "2"; gene_name "Irf4"; gene_source "ensembl"; gene_biotype "protein_coding"; transcript_name "Irf4-201"; transcript_source "ensembl"; transcript_biotype "protein_coding"; tag "Ensembl_canonical";
17	ensembl	start_codon	33947440	33947442	0	-	0	gene_id "ENSRNOG00000061070"; gene_version "3"; transcript_id "ENSRNOT00000098421"; transcript_version "2"; exon_number "2"; gene_name "Irf4"; gene_source "ensembl"; gene_biotype "protein_coding"; transcript_name "Irf4-202"; transcript_source "ensembl"; transcript_biotype "protein_coding";
17	ensembl	five_prime_utr	33947443	33947473	0	-	.	gene_id "ENSRNOG00000061070"; gene_version "3"; transcript_id "ENSRNOT00000088931"; transcript_version "3"; gene_name "Irf4"; gene_source "ensembl"; gene_biotype "protein_coding"; transcript_name "Irf4-201"; transcript_source "ensembl"; transcript_biotype "protein_coding"; tag "Ensembl_canonical";
17	ensembl	five_prime_utr	33947443	33947473	0	-	.	gene_id "ENSRNOG00000061070"; gene_version "3"; transcript_id "ENSRNOT00000098421"; transcript_version "2"; gene_name "Irf4"; gene_source "ensembl"; gene_biotype "protein_coding"; transcript_name "Irf4-202"; transcript_source "ensembl"; transcript_biotype "protein_coding";
17	sraer114_ss	exon	33948140	33948356	0.0139603046833306	-	.	gene_id "ENSRNOG00000061070"; transcript_id "ENSRNOG00000061070_tx_3"; exon_id "17_33948140_33948356_-"; exonnum "1"; txlen "4987";
17	ensembl	exon	33948698	33948730	0	-	.	gene_id "ENSRNOG00000061070"; gene_version "3"; transcript_id "ENSRNOT00000088931"; transcript_version "3"; exon_number "1"; gene_name "Irf4"; gene_source "ensembl"; gene_biotype "protein_coding"; transcript_name "Irf4-201"; transcript_source "ensembl"; transcript_biotype "protein_coding"; exon_id "ENSRNOE00000571961"; exon_version "1"; tag "Ensembl_canonical";
17	ensembl	five_prime_utr	33948698	33948730	0	-	.	gene_id "ENSRNOG00000061070"; gene_version "3"; transcript_id "ENSRNOT00000088931"; transcript_version "3"; gene_name "Irf4"; gene_source "ensembl"; gene_biotype "protein_coding"; transcript_name "Irf4-201"; transcript_source "ensembl"; transcript_biotype "protein_coding"; tag "Ensembl_canonical";
17	ensembl	exon	33948698	33948730	0	-	.	gene_id "ENSRNOG00000061070"; gene_version "3"; transcript_id "ENSRNOT00000098421"; transcript_version "2"; exon_number "1"; gene_name "Irf4"; gene_source "ensembl"; gene_biotype "protein_coding"; transcript_name "Irf4-202"; transcript_source "ensembl"; transcript_biotype "protein_coding"; exon_id "ENSRNOE00000571961"; exon_version "1";
17	ensembl	five_prime_utr	33948698	33948730	0	-	.	gene_id "ENSRNOG00000061070"; gene_version "3"; transcript_id "ENSRNOT00000098421"; transcript_version "2"; gene_name "Irf4"; gene_source "ensembl"; gene_biotype "protein_coding"; transcript_name "Irf4-202"; transcript_source "ensembl"; transcript_biotype "protein_coding";
17	ensembl	exon	33973743	33974614	0	-	.	gene_id "ENSRNOG00000076447"; gene_version "1"; transcript_id "ENSRNOT00000137518"; transcript_version "1"; exon_number "2"; gene_source "ensembl"; gene_biotype "lncRNA"; transcript_source "ensembl"; transcript_biotype "lncRNA"; exon_id "ENSRNOE00000778941"; exon_version "1"; tag "Ensembl_canonical";
17	ENSEMBL114_rn	exon	33973743	33974614	0.018373527026759	-	.	gene_id "ENSRNOG00000076447"; transcript_id "ENSRNOG00000076447_tx_2"; exon_id "17_33973743_33974614_-"; exonnum "3"; txlen "1237";
17	ensembl	gene	33973743	33987335	0	-	.	gene_id "ENSRNOG00000076447"; gene_version "1"; gene_source "ensembl"; gene_biotype "lncRNA";
17	ensembl	transcript	33973743	33987335	0	-	.	gene_id "ENSRNOG00000076447"; gene_version "1"; transcript_id "ENSRNOT00000137518"; transcript_version "1"; gene_source "ensembl"; gene_biotype "lncRNA"; transcript_source "ensembl"; transcript_biotype "lncRNA"; tag "Ensembl_canonical";
17	ensembl	exon	33978851	33979098	0	-	.	gene_id "ENSRNOG00000078491"; gene_version "1"; transcript_id "ENSRNOT00000151886"; transcript_version "1"; exon_number "3"; gene_source "ensembl"; gene_biotype "lncRNA"; transcript_source "ensembl"; transcript_biotype "lncRNA"; exon_id "ENSRNOE00000716499"; exon_version "1"; tag "Ensembl_canonical";
17	ensembl	transcript	33978851	33980638	0	-	.	gene_id "ENSRNOG00000078491"; gene_version "1"; transcript_id "ENSRNOT00000151886"; transcript_version "1"; gene_source "ensembl"; gene_biotype "lncRNA"; transcript_source "ensembl"; transcript_biotype "lncRNA"; tag "Ensembl_canonical";
17	ensembl	gene	33978851	33981409	0	-	.	gene_id "ENSRNOG00000078491"; gene_version "1"; gene_source "ensembl"; gene_biotype "lncRNA";
17	ensembl	exon	33978852	33979106	0	-	.	gene_id "ENSRNOG00000078491"; gene_version "1"; transcript_id "ENSRNOT00000151009"; transcript_version "1"; exon_number "2"; gene_source "ensembl"; gene_biotype "lncRNA"; transcript_source "ensembl"; transcript_biotype "lncRNA"; exon_id "ENSRNOE00000711421"; exon_version "1";
17	ensembl	transcript	33978852	33979936	0	-	.	gene_id "ENSRNOG00000078491"; gene_version "1"; transcript_id "ENSRNOT00000151009"; transcript_version "1"; gene_source "ensembl"; gene_biotype "lncRNA"; transcript_source "ensembl"; transcript_biotype "lncRNA";
17	ensembl	exon	33979000	33979058	0	-	.	gene_id "ENSRNOG00000078491"; gene_version "1"; transcript_id "ENSRNOT00000128211"; transcript_version "1"; exon_number "2"; gene_source "ensembl"; gene_biotype "lncRNA"; transcript_source "ensembl"; transcript_biotype "lncRNA"; exon_id "ENSRNOE00000705139"; exon_version "1";
17	ensembl	transcript	33979000	33981409	0	-	.	gene_id "ENSRNOG00000078491"; gene_version "1"; transcript_id "ENSRNOT00000128211"; transcript_version "1"; gene_source "ensembl"; gene_biotype "lncRNA"; transcript_source "ensembl"; transcript_biotype "lncRNA";
17	ensembl	exon	33979263	33979518	0	-	.	gene_id "ENSRNOG00000078491"; gene_version "1"; transcript_id "ENSRNOT00000151886"; transcript_version "1"; exon_number "2"; gene_source "ensembl"; gene_biotype "lncRNA"; transcript_source "ensembl"; transcript_biotype "lncRNA"; exon_id "ENSRNOE00000675243"; exon_version "1"; tag "Ensembl_canonical";
17	ensembl	exon	33979477	33979594	0	-	.	gene_id "ENSRNOG00000078491"; gene_version "1"; transcript_id "ENSRNOT00000165221"; transcript_version "1"; exon_number "2"; gene_source "ensembl"; gene_biotype "lncRNA"; transcript_source "ensembl"; transcript_biotype "lncRNA"; exon_id "ENSRNOE00000774865"; exon_version "1";
17	ensembl	transcript	33979477	33981102	0	-	.	gene_id "ENSRNOG00000078491"; gene_version "1"; transcript_id "ENSRNOT00000165221"; transcript_version "1"; gene_source "ensembl"; gene_biotype "lncRNA"; transcript_source "ensembl"; transcript_biotype "lncRNA";
17	ensembl	exon	33979479	33979754	0	-	.	gene_id "ENSRNOG00000078491"; gene_version "1"; transcript_id "ENSRNOT00000165557"; transcript_version "1"; exon_number "2"; gene_source "ensembl"; gene_biotype "lncRNA"; transcript_source "ensembl"; transcript_biotype "lncRNA"; exon_id "ENSRNOE00000693540"; exon_version "1";
17	ensembl	transcript	33979479	33979936	0	-	.	gene_id "ENSRNOG00000078491"; gene_version "1"; transcript_id "ENSRNOT00000165557"; transcript_version "1"; gene_source "ensembl"; gene_biotype "lncRNA"; transcript_source "ensembl"; transcript_biotype "lncRNA";
17	ensembl	exon	33979524	33979762	0	-	.	gene_id "ENSRNOG00000078491"; gene_version "1"; transcript_id "ENSRNOT00000122942"; transcript_version "1"; exon_number "2"; gene_source "ensembl"; gene_biotype "lncRNA"; transcript_source "ensembl"; transcript_biotype "lncRNA"; exon_id "ENSRNOE00000705793"; exon_version "1";
17	ensembl	transcript	33979524	33980638	0	-	.	gene_id "ENSRNOG00000078491"; gene_version "1"; transcript_id "ENSRNOT00000122942"; transcript_version "1"; gene_source "ensembl"; gene_biotype "lncRNA"; transcript_source "ensembl"; transcript_biotype "lncRNA";
17	ensembl	exon	33979823	33979936	0	-	.	gene_id "ENSRNOG00000078491"; gene_version "1"; transcript_id "ENSRNOT00000151009"; transcript_version "1"; exon_number "1"; gene_source "ensembl"; gene_biotype "lncRNA"; transcript_source "ensembl"; transcript_biotype "lncRNA"; exon_id "ENSRNOE00000817315"; exon_version "1";
17	ensembl	exon	33979823	33979936	0	-	.	gene_id "ENSRNOG00000078491"; gene_version "1"; transcript_id "ENSRNOT00000165557"; transcript_version "1"; exon_number "1"; gene_source "ensembl"; gene_biotype "lncRNA"; transcript_source "ensembl"; transcript_biotype "lncRNA"; exon_id "ENSRNOE00000817315"; exon_version "1";
17	ensembl	exon	33980091	33980638	0	-	.	gene_id "ENSRNOG00000078491"; gene_version "1"; transcript_id "ENSRNOT00000151886"; transcript_version "1"; exon_number "1"; gene_source "ensembl"; gene_biotype "lncRNA"; transcript_source "ensembl"; transcript_biotype "lncRNA"; exon_id "ENSRNOE00000687776"; exon_version "1"; tag "Ensembl_canonical";
17	ensembl	exon	33980235	33980638	0	-	.	gene_id "ENSRNOG00000078491"; gene_version "1"; transcript_id "ENSRNOT00000122942"; transcript_version "1"; exon_number "1"; gene_source "ensembl"; gene_biotype "lncRNA"; transcript_source "ensembl"; transcript_biotype "lncRNA"; exon_id "ENSRNOE00000707869"; exon_version "1";
17	ensembl	exon	33980743	33981102	0	-	.	gene_id "ENSRNOG00000078491"; gene_version "1"; transcript_id "ENSRNOT00000165221"; transcript_version "1"; exon_number "1"; gene_source "ensembl"; gene_biotype "lncRNA"; transcript_source "ensembl"; transcript_biotype "lncRNA"; exon_id "ENSRNOE00000789898"; exon_version "1";
17	ensembl	exon	33981103	33981409	0	-	.	gene_id "ENSRNOG00000078491"; gene_version "1"; transcript_id "ENSRNOT00000128211"; transcript_version "1"; exon_number "1"; gene_source "ensembl"; gene_biotype "lncRNA"; transcript_source "ensembl"; transcript_biotype "lncRNA"; exon_id "ENSRNOE00000770601"; exon_version "1";
17	sraer114_es	exon	33984987	33985340	0.294260012716101	-	.	gene_id "ENSRNOG00000076447"; transcript_id "ENSRNOG00000076447_tx_1"; exon_id "17_33984987_33985340_-"; exonnum "3"; txlen "719";
17	sraer114_mid	exon	33985811	33985878	0.294260012716101	-	.	gene_id "ENSRNOG00000076447"; transcript_id "ENSRNOG00000076447_tx_1"; exon_id "17_33985811_33985878_-"; exonnum "2"; txlen "719";
17	sraer114_mid	exon	33985811	33985878	0.018373527026759	-	.	gene_id "ENSRNOG00000076447"; transcript_id "ENSRNOG00000076447_tx_2"; exon_id "17_33985811_33985878_-"; exonnum "2"; txlen "1237";
17	ensembl	exon	33985811	33987335	0	-	.	gene_id "ENSRNOG00000076447"; gene_version "1"; transcript_id "ENSRNOT00000137518"; transcript_version "1"; exon_number "1"; gene_source "ensembl"; gene_biotype "lncRNA"; transcript_source "ensembl"; transcript_biotype "lncRNA"; exon_id "ENSRNOE00000757753"; exon_version "1"; tag "Ensembl_canonical";
17	sraer114_ss	exon	33986005	33986301	0.294260012716101	-	.	gene_id "ENSRNOG00000076447"; transcript_id "ENSRNOG00000076447_tx_1"; exon_id "17_33986005_33986301_-"; exonnum "1"; txlen "719";
17	sraer114_ss	exon	33986005	33986301	0.018373527026759	-	.	gene_id "ENSRNOG00000076447"; transcript_id "ENSRNOG00000076447_tx_2"; exon_id "17_33986005_33986301_-"; exonnum "1"; txlen "1237";
17	ensembl	three_prime_utr	33989637	33990120	0	-	.	gene_id "ENSRNOG00000056376"; gene_version "3"; transcript_id "ENSRNOT00000090946"; transcript_version "3"; gene_name "Dusp22"; gene_source "ensembl"; gene_biotype "protein_coding"; transcript_name "Dusp22-201"; transcript_source "ensembl"; transcript_biotype "protein_coding";
17	ensembl	exon	33989637	33990167	0	-	.	gene_id "ENSRNOG00000056376"; gene_version "3"; transcript_id "ENSRNOT00000090946"; transcript_version "3"; exon_number "8"; gene_name "Dusp22"; gene_source "ensembl"; gene_biotype "protein_coding"; transcript_name "Dusp22-201"; transcript_source "ensembl"; transcript_biotype "protein_coding"; exon_id "ENSRNOE00000556337"; exon_version "2";
17	ensembl	three_prime_utr	33989637	33991924	0	-	.	gene_id "ENSRNOG00000056376"; gene_version "3"; transcript_id "ENSRNOT00000094585"; transcript_version "2"; gene_name "Dusp22"; gene_source "ensembl"; gene_biotype "protein_coding"; transcript_name "Dusp22-202"; transcript_source "ensembl"; transcript_biotype "protein_coding";
17	ensembl	exon	33989637	33992107	0	-	.	gene_id "ENSRNOG00000056376"; gene_version "3"; transcript_id "ENSRNOT00000094585"; transcript_version "2"; exon_number "7"; gene_name "Dusp22"; gene_source "ensembl"; gene_biotype "protein_coding"; transcript_name "Dusp22-202"; transcript_source "ensembl"; transcript_biotype "protein_coding"; exon_id "ENSRNOE00000607365"; exon_version "2";
17	ensembl	transcript	33989637	34039833	0	-	.	gene_id "ENSRNOG00000056376"; gene_version "3"; transcript_id "ENSRNOT00000090946"; transcript_version "3"; gene_name "Dusp22"; gene_source "ensembl"; gene_biotype "protein_coding"; transcript_name "Dusp22-201"; transcript_source "ensembl"; transcript_biotype "protein_coding";
17	ensembl	gene	33989637	34039895	0	-	.	gene_id "ENSRNOG00000056376"; gene_version "3"; gene_name "Dusp22"; gene_source "ensembl"; gene_biotype "protein_coding";
17	ensembl	transcript	33989637	34039895	0	-	.	gene_id "ENSRNOG00000056376"; gene_version "3"; transcript_id "ENSRNOT00000094585"; transcript_version "2"; gene_name "Dusp22"; gene_source "ensembl"; gene_biotype "protein_coding"; transcript_name "Dusp22-202"; transcript_source "ensembl"; transcript_biotype "protein_coding";
17	ensembl	stop_codon	33990121	33990123	0	-	0	gene_id "ENSRNOG00000056376"; gene_version "3"; transcript_id "ENSRNOT00000090946"; transcript_version "3"; exon_number "8"; gene_name "Dusp22"; gene_source "ensembl"; gene_biotype "protein_coding"; transcript_name "Dusp22-201"; transcript_source "ensembl"; transcript_biotype "protein_coding";
17	ensembl	CDS	33990124	33990167	0	-	2	gene_id "ENSRNOG00000056376"; gene_version "3"; transcript_id "ENSRNOT00000090946"; transcript_version "3"; exon_number "8"; gene_name "Dusp22"; gene_source "ensembl"; gene_biotype "protein_coding"; transcript_name "Dusp22-201"; transcript_source "ensembl"; transcript_biotype "protein_coding"; protein_id "ENSRNOP00000071916"; protein_version "3";
17	ensembl	three_prime_utr	33991356	33991593	0	-	.	gene_id "ENSRNOG00000056376"; gene_version "3"; transcript_id "ENSRNOT00000147484"; transcript_version "1"; gene_name "Dusp22"; gene_source "ensembl"; gene_biotype "protein_coding"; transcript_name "Dusp22-203"; transcript_source "ensembl"; transcript_biotype "protein_coding"; tag "Ensembl_canonical";
17	ensembl	exon	33991356	33991892	0	-	.	gene_id "ENSRNOG00000056376"; gene_version "3"; transcript_id "ENSRNOT00000147484"; transcript_version "1"; exon_number "8"; gene_name "Dusp22"; gene_source "ensembl"; gene_biotype "protein_coding"; transcript_name "Dusp22-203"; transcript_source "ensembl"; transcript_biotype "protein_coding"; exon_id "ENSRNOE00000757726"; exon_version "1"; tag "Ensembl_canonical";
17	ensembl	transcript	33991356	34039895	0	-	.	gene_id "ENSRNOG00000056376"; gene_version "3"; transcript_id "ENSRNOT00000147484"; transcript_version "1"; gene_name "Dusp22"; gene_source "ensembl"; gene_biotype "protein_coding"; transcript_name "Dusp22-203"; transcript_source "ensembl"; transcript_biotype "protein_coding"; tag "Ensembl_canonical";
17	ensembl	stop_codon	33991594	33991596	0	-	0	gene_id "ENSRNOG00000056376"; gene_version "3"; transcript_id "ENSRNOT00000147484"; transcript_version "1"; exon_number "8"; gene_name "Dusp22"; gene_source "ensembl"; gene_biotype "protein_coding"; transcript_name "Dusp22-203"; transcript_source "ensembl"; transcript_biotype "protein_coding"; tag "Ensembl_canonical";
17	ensembl	CDS	33991597	33991892	0	-	2	gene_id "ENSRNOG00000056376"; gene_version "3"; transcript_id "ENSRNOT00000147484"; transcript_version "1"; exon_number "8"; gene_name "Dusp22"; gene_source "ensembl"; gene_biotype "protein_coding"; transcript_name "Dusp22-203"; transcript_source "ensembl"; transcript_biotype "protein_coding"; protein_id "ENSRNOP00000099108"; protein_version "1"; tag "Ensembl_canonical";
17	ensembl	stop_codon	33991925	33991927	0	-	0	gene_id "ENSRNOG00000056376"; gene_version "3"; transcript_id "ENSRNOT00000094585"; transcript_version "2"; exon_number "7"; gene_name "Dusp22"; gene_source "ensembl"; gene_biotype "protein_coding"; transcript_name "Dusp22-202"; transcript_source "ensembl"; transcript_biotype "protein_coding";
17	ensembl	CDS	33991928	33992107	0	-	0	gene_id "ENSRNOG00000056376"; gene_version "3"; transcript_id "ENSRNOT00000094585"; transcript_version "2"; exon_number "7"; gene_name "Dusp22"; gene_source "ensembl"; gene_biotype "protein_coding"; transcript_name "Dusp22-202"; transcript_source "ensembl"; transcript_biotype "protein_coding"; protein_id "ENSRNOP00000092639"; protein_version "1";
17	ensembl	exon	33992035	33992107	0	-	.	gene_id "ENSRNOG00000056376"; gene_version "3"; transcript_id "ENSRNOT00000147484"; transcript_version "1"; exon_number "7"; gene_name "Dusp22"; gene_source "ensembl"; gene_biotype "protein_coding"; transcript_name "Dusp22-203"; transcript_source "ensembl"; transcript_biotype "protein_coding"; exon_id "ENSRNOE00000541061"; exon_version "1"; tag "Ensembl_canonical";
17	ensembl	CDS	33992035	33992107	0	-	0	gene_id "ENSRNOG00000056376"; gene_version "3"; transcript_id "ENSRNOT00000147484"; transcript_version "1"; exon_number "7"; gene_name "Dusp22"; gene_source "ensembl"; gene_biotype "protein_coding"; transcript_name "Dusp22-203"; transcript_source "ensembl"; transcript_biotype "protein_coding"; protein_id "ENSRNOP00000099108"; protein_version "1"; tag "Ensembl_canonical";
17	ensembl	exon	33992035	33992107	0	-	.	gene_id "ENSRNOG00000056376"; gene_version "3"; transcript_id "ENSRNOT00000090946"; transcript_version "3"; exon_number "7"; gene_name "Dusp22"; gene_source "ensembl"; gene_biotype "protein_coding"; transcript_name "Dusp22-201"; transcript_source "ensembl"; transcript_biotype "protein_coding"; exon_id "ENSRNOE00000541061"; exon_version "1";
17	ensembl	CDS	33992035	33992107	0	-	0	gene_id "ENSRNOG00000056376"; gene_version "3"; transcript_id "ENSRNOT00000090946"; transcript_version "3"; exon_number "7"; gene_name "Dusp22"; gene_source "ensembl"; gene_biotype "protein_coding"; transcript_name "Dusp22-201"; transcript_source "ensembl"; transcript_biotype "protein_coding"; protein_id "ENSRNOP00000071916"; protein_version "3";
17	ensembl	exon	33992854	33993025	0	-	.	gene_id "ENSRNOG00000056376"; gene_version "3"; transcript_id "ENSRNOT00000147484"; transcript_version "1"; exon_number "6"; gene_name "Dusp22"; gene_source "ensembl"; gene_biotype "protein_coding"; transcript_name "Dusp22-203"; transcript_source "ensembl"; transcript_biotype "protein_coding"; exon_id "ENSRNOE00000558161"; exon_version "1"; tag "Ensembl_canonical";
17	ensembl	CDS	33992854	33993025	0	-	1	gene_id "ENSRNOG00000056376"; gene_version "3"; transcript_id "ENSRNOT00000147484"; transcript_version "1"; exon_number "6"; gene_name "Dusp22"; gene_source "ensembl"; gene_biotype "protein_coding"; transcript_name "Dusp22-203"; transcript_source "ensembl"; transcript_biotype "protein_coding"; protein_id "ENSRNOP00000099108"; protein_version "1"; tag "Ensembl_canonical";
17	ensembl	exon	33992854	33993025	0	-	.	gene_id "ENSRNOG00000056376"; gene_version "3"; transcript_id "ENSRNOT00000090946"; transcript_version "3"; exon_number "6"; gene_name "Dusp22"; gene_source "ensembl"; gene_biotype "protein_coding"; transcript_name "Dusp22-201"; transcript_source "ensembl"; transcript_biotype "protein_coding"; exon_id "ENSRNOE00000558161"; exon_version "1";
17	ensembl	CDS	33992854	33993025	0	-	1	gene_id "ENSRNOG00000056376"; gene_version "3"; transcript_id "ENSRNOT00000090946"; transcript_version "3"; exon_number "6"; gene_name "Dusp22"; gene_source "ensembl"; gene_biotype "protein_coding"; transcript_name "Dusp22-201"; transcript_source "ensembl"; transcript_biotype "protein_coding"; protein_id "ENSRNOP00000071916"; protein_version "3";
17	ensembl	exon	33992854	33993025	0	-	.	gene_id "ENSRNOG00000056376"; gene_version "3"; transcript_id "ENSRNOT00000094585"; transcript_version "2"; exon_number "6"; gene_name "Dusp22"; gene_source "ensembl"; gene_biotype "protein_coding"; transcript_name "Dusp22-202"; transcript_source "ensembl"; transcript_biotype "protein_coding"; exon_id "ENSRNOE00000558161"; exon_version "1";
17	ensembl	CDS	33992854	33993025	0	-	1	gene_id "ENSRNOG00000056376"; gene_version "3"; transcript_id "ENSRNOT00000094585"; transcript_version "2"; exon_number "6"; gene_name "Dusp22"; gene_source "ensembl"; gene_biotype "protein_coding"; transcript_name "Dusp22-202"; transcript_source "ensembl"; transcript_biotype "protein_coding"; protein_id "ENSRNOP00000092639"; protein_version "1";
17	ensembl	exon	33995505	33995579	0	-	.	gene_id "ENSRNOG00000056376"; gene_version "3"; transcript_id "ENSRNOT00000147484"; transcript_version "1"; exon_number "5"; gene_name "Dusp22"; gene_source "ensembl"; gene_biotype "protein_coding"; transcript_name "Dusp22-203"; transcript_source "ensembl"; transcript_biotype "protein_coding"; exon_id "ENSRNOE00000527148"; exon_version "1"; tag "Ensembl_canonical";
17	ensembl	CDS	33995505	33995579	0	-	1	gene_id "ENSRNOG00000056376"; gene_version "3"; transcript_id "ENSRNOT00000147484"; transcript_version "1"; exon_number "5"; gene_name "Dusp22"; gene_source "ensembl"; gene_biotype "protein_coding"; transcript_name "Dusp22-203"; transcript_source "ensembl"; transcript_biotype "protein_coding"; protein_id "ENSRNOP00000099108"; protein_version "1"; tag "Ensembl_canonical";
17	ensembl	exon	33995505	33995579	0	-	.	gene_id "ENSRNOG00000056376"; gene_version "3"; transcript_id "ENSRNOT00000090946"; transcript_version "3"; exon_number "5"; gene_name "Dusp22"; gene_source "ensembl"; gene_biotype "protein_coding"; transcript_name "Dusp22-201"; transcript_source "ensembl"; transcript_biotype "protein_coding"; exon_id "ENSRNOE00000527148"; exon_version "1";
17	ensembl	CDS	33995505	33995579	0	-	1	gene_id "ENSRNOG00000056376"; gene_version "3"; transcript_id "ENSRNOT00000090946"; transcript_version "3"; exon_number "5"; gene_name "Dusp22"; gene_source "ensembl"; gene_biotype "protein_coding"; transcript_name "Dusp22-201"; transcript_source "ensembl"; transcript_biotype "protein_coding"; protein_id "ENSRNOP00000071916"; protein_version "3";
17	ensembl	exon	33995505	33995579	0	-	.	gene_id "ENSRNOG00000056376"; gene_version "3"; transcript_id "ENSRNOT00000094585"; transcript_version "2"; exon_number "5"; gene_name "Dusp22"; gene_source "ensembl"; gene_biotype "protein_coding"; transcript_name "Dusp22-202"; transcript_source "ensembl"; transcript_biotype "protein_coding"; exon_id "ENSRNOE00000527148"; exon_version "1";
17	ensembl	CDS	33995505	33995579	0	-	1	gene_id "ENSRNOG00000056376"; gene_version "3"; transcript_id "ENSRNOT00000094585"; transcript_version "2"; exon_number "5"; gene_name "Dusp22"; gene_source "ensembl"; gene_biotype "protein_coding"; transcript_name "Dusp22-202"; transcript_source "ensembl"; transcript_biotype "protein_coding"; protein_id "ENSRNOP00000092639"; protein_version "1";
17	ensembl	exon	34005851	34005900	0	-	.	gene_id "ENSRNOG00000056376"; gene_version "3"; transcript_id "ENSRNOT00000147484"; transcript_version "1"; exon_number "4"; gene_name "Dusp22"; gene_source "ensembl"; gene_biotype "protein_coding"; transcript_name "Dusp22-203"; transcript_source "ensembl"; transcript_biotype "protein_coding"; exon_id "ENSRNOE00000519790"; exon_version "1"; tag "Ensembl_canonical";
17	ensembl	CDS	34005851	34005900	0	-	0	gene_id "ENSRNOG00000056376"; gene_version "3"; transcript_id "ENSRNOT00000147484"; transcript_version "1"; exon_number "4"; gene_name "Dusp22"; gene_source "ensembl"; gene_biotype "protein_coding"; transcript_name "Dusp22-203"; transcript_source "ensembl"; transcript_biotype "protein_coding"; protein_id "ENSRNOP00000099108"; protein_version "1"; tag "Ensembl_canonical";
17	ensembl	exon	34005851	34005900	0	-	.	gene_id "ENSRNOG00000056376"; gene_version "3"; transcript_id "ENSRNOT00000090946"; transcript_version "3"; exon_number "4"; gene_name "Dusp22"; gene_source "ensembl"; gene_biotype "protein_coding"; transcript_name "Dusp22-201"; transcript_source "ensembl"; transcript_biotype "protein_coding"; exon_id "ENSRNOE00000519790"; exon_version "1";
17	ensembl	CDS	34005851	34005900	0	-	0	gene_id "ENSRNOG00000056376"; gene_version "3"; transcript_id "ENSRNOT00000090946"; transcript_version "3"; exon_number "4"; gene_name "Dusp22"; gene_source "ensembl"; gene_biotype "protein_coding"; transcript_name "Dusp22-201"; transcript_source "ensembl"; transcript_biotype "protein_coding"; protein_id "ENSRNOP00000071916"; protein_version "3";
17	ensembl	exon	34005851	34005900	0	-	.	gene_id "ENSRNOG00000056376"; gene_version "3"; transcript_id "ENSRNOT00000094585"; transcript_version "2"; exon_number "4"; gene_name "Dusp22"; gene_source "ensembl"; gene_biotype "protein_coding"; transcript_name "Dusp22-202"; transcript_source "ensembl"; transcript_biotype "protein_coding"; exon_id "ENSRNOE00000519790"; exon_version "1";
17	ensembl	CDS	34005851	34005900	0	-	0	gene_id "ENSRNOG00000056376"; gene_version "3"; transcript_id "ENSRNOT00000094585"; transcript_version "2"; exon_number "4"; gene_name "Dusp22"; gene_source "ensembl"; gene_biotype "protein_coding"; transcript_name "Dusp22-202"; transcript_source "ensembl"; transcript_biotype "protein_coding"; protein_id "ENSRNOP00000092639"; protein_version "1";
17	ensembl	exon	34028477	34028559	0	-	.	gene_id "ENSRNOG00000056376"; gene_version "3"; transcript_id "ENSRNOT00000147484"; transcript_version "1"; exon_number "3"; gene_name "Dusp22"; gene_source "ensembl"; gene_biotype "protein_coding"; transcript_name "Dusp22-203"; transcript_source "ensembl"; transcript_biotype "protein_coding"; exon_id "ENSRNOE00000573479"; exon_version "1"; tag "Ensembl_canonical";
17	ensembl	CDS	34028477	34028559	0	-	2	gene_id "ENSRNOG00000056376"; gene_version "3"; transcript_id "ENSRNOT00000147484"; transcript_version "1"; exon_number "3"; gene_name "Dusp22"; gene_source "ensembl"; gene_biotype "protein_coding"; transcript_name "Dusp22-203"; transcript_source "ensembl"; transcript_biotype "protein_coding"; protein_id "ENSRNOP00000099108"; protein_version "1"; tag "Ensembl_canonical";
17	ensembl	exon	34028477	34028559	0	-	.	gene_id "ENSRNOG00000056376"; gene_version "3"; transcript_id "ENSRNOT00000090946"; transcript_version "3"; exon_number "3"; gene_name "Dusp22"; gene_source "ensembl"; gene_biotype "protein_coding"; transcript_name "Dusp22-201"; transcript_source "ensembl"; transcript_biotype "protein_coding"; exon_id "ENSRNOE00000573479"; exon_version "1";
17	ensembl	CDS	34028477	34028559	0	-	2	gene_id "ENSRNOG00000056376"; gene_version "3"; transcript_id "ENSRNOT00000090946"; transcript_version "3"; exon_number "3"; gene_name "Dusp22"; gene_source "ensembl"; gene_biotype "protein_coding"; transcript_name "Dusp22-201"; transcript_source "ensembl"; transcript_biotype "protein_coding"; protein_id "ENSRNOP00000071916"; protein_version "3";
17	ensembl	exon	34028477	34028559	0	-	.	gene_id "ENSRNOG00000056376"; gene_version "3"; transcript_id "ENSRNOT00000094585"; transcript_version "2"; exon_number "3"; gene_name "Dusp22"; gene_source "ensembl"; gene_biotype "protein_coding"; transcript_name "Dusp22-202"; transcript_source "ensembl"; transcript_biotype "protein_coding"; exon_id "ENSRNOE00000573479"; exon_version "1";
17	ensembl	CDS	34028477	34028559	0	-	2	gene_id "ENSRNOG00000056376"; gene_version "3"; transcript_id "ENSRNOT00000094585"; transcript_version "2"; exon_number "3"; gene_name "Dusp22"; gene_source "ensembl"; gene_biotype "protein_coding"; transcript_name "Dusp22-202"; transcript_source "ensembl"; transcript_biotype "protein_coding"; protein_id "ENSRNOP00000092639"; protein_version "1";
17	ensembl	exon	34031919	34031952	0	-	.	gene_id "ENSRNOG00000056376"; gene_version "3"; transcript_id "ENSRNOT00000147484"; transcript_version "1"; exon_number "2"; gene_name "Dusp22"; gene_source "ensembl"; gene_biotype "protein_coding"; transcript_name "Dusp22-203"; transcript_source "ensembl"; transcript_biotype "protein_coding"; exon_id "ENSRNOE00000565540"; exon_version "1"; tag "Ensembl_canonical";
17	ensembl	CDS	34031919	34031952	0	-	0	gene_id "ENSRNOG00000056376"; gene_version "3"; transcript_id "ENSRNOT00000147484"; transcript_version "1"; exon_number "2"; gene_name "Dusp22"; gene_source "ensembl"; gene_biotype "protein_coding"; transcript_name "Dusp22-203"; transcript_source "ensembl"; transcript_biotype "protein_coding"; protein_id "ENSRNOP00000099108"; protein_version "1"; tag "Ensembl_canonical";
17	ensembl	exon	34031919	34031952	0	-	.	gene_id "ENSRNOG00000056376"; gene_version "3"; transcript_id "ENSRNOT00000090946"; transcript_version "3"; exon_number "2"; gene_name "Dusp22"; gene_source "ensembl"; gene_biotype "protein_coding"; transcript_name "Dusp22-201"; transcript_source "ensembl"; transcript_biotype "protein_coding"; exon_id "ENSRNOE00000565540"; exon_version "1";
17	ensembl	CDS	34031919	34031952	0	-	0	gene_id "ENSRNOG00000056376"; gene_version "3"; transcript_id "ENSRNOT00000090946"; transcript_version "3"; exon_number "2"; gene_name "Dusp22"; gene_source "ensembl"; gene_biotype "protein_coding"; transcript_name "Dusp22-201"; transcript_source "ensembl"; transcript_biotype "protein_coding"; protein_id "ENSRNOP00000071916"; protein_version "3";
17	ensembl	exon	34031919	34031952	0	-	.	gene_id "ENSRNOG00000056376"; gene_version "3"; transcript_id "ENSRNOT00000094585"; transcript_version "2"; exon_number "2"; gene_name "Dusp22"; gene_source "ensembl"; gene_biotype "protein_coding"; transcript_name "Dusp22-202"; transcript_source "ensembl"; transcript_biotype "protein_coding"; exon_id "ENSRNOE00000565540"; exon_version "1";
17	ensembl	CDS	34031919	34031952	0	-	0	gene_id "ENSRNOG00000056376"; gene_version "3"; transcript_id "ENSRNOT00000094585"; transcript_version "2"; exon_number "2"; gene_name "Dusp22"; gene_source "ensembl"; gene_biotype "protein_coding"; transcript_name "Dusp22-202"; transcript_source "ensembl"; transcript_biotype "protein_coding"; protein_id "ENSRNOP00000092639"; protein_version "1";
17	ensembl	CDS	34039738	34039749	0	-	0	gene_id "ENSRNOG00000056376"; gene_version "3"; transcript_id "ENSRNOT00000090946"; transcript_version "3"; exon_number "1"; gene_name "Dusp22"; gene_source "ensembl"; gene_biotype "protein_coding"; transcript_name "Dusp22-201"; transcript_source "ensembl"; transcript_biotype "protein_coding"; protein_id "ENSRNOP00000071916"; protein_version "3";
17	ensembl	exon	34039738	34039833	0	-	.	gene_id "ENSRNOG00000056376"; gene_version "3"; transcript_id "ENSRNOT00000090946"; transcript_version "3"; exon_number "1"; gene_name "Dusp22"; gene_source "ensembl"; gene_biotype "protein_coding"; transcript_name "Dusp22-201"; transcript_source "ensembl"; transcript_biotype "protein_coding"; exon_id "ENSRNOE00000727650"; exon_version "1";
17	ensembl	start_codon	34039747	34039749	0	-	0	gene_id "ENSRNOG00000056376"; gene_version "3"; transcript_id "ENSRNOT00000090946"; transcript_version "3"; exon_number "1"; gene_name "Dusp22"; gene_source "ensembl"; gene_biotype "protein_coding"; transcript_name "Dusp22-201"; transcript_source "ensembl"; transcript_biotype "protein_coding";
17	ensembl	five_prime_utr	34039750	34039833	0	-	.	gene_id "ENSRNOG00000056376"; gene_version "3"; transcript_id "ENSRNOT00000090946"; transcript_version "3"; gene_name "Dusp22"; gene_source "ensembl"; gene_biotype "protein_coding"; transcript_name "Dusp22-201"; transcript_source "ensembl"; transcript_biotype "protein_coding";
17	ensembl	CDS	34039834	34039854	0	-	0	gene_id "ENSRNOG00000056376"; gene_version "3"; transcript_id "ENSRNOT00000147484"; transcript_version "1"; exon_number "1"; gene_name "Dusp22"; gene_source "ensembl"; gene_biotype "protein_coding"; transcript_name "Dusp22-203"; transcript_source "ensembl"; transcript_biotype "protein_coding"; protein_id "ENSRNOP00000099108"; protein_version "1"; tag "Ensembl_canonical";
17	ensembl	CDS	34039834	34039854	0	-	0	gene_id "ENSRNOG00000056376"; gene_version "3"; transcript_id "ENSRNOT00000094585"; transcript_version "2"; exon_number "1"; gene_name "Dusp22"; gene_source "ensembl"; gene_biotype "protein_coding"; transcript_name "Dusp22-202"; transcript_source "ensembl"; transcript_biotype "protein_coding"; protein_id "ENSRNOP00000092639"; protein_version "1";
17	ensembl	exon	34039834	34039895	0	-	.	gene_id "ENSRNOG00000056376"; gene_version "3"; transcript_id "ENSRNOT00000147484"; transcript_version "1"; exon_number "1"; gene_name "Dusp22"; gene_source "ensembl"; gene_biotype "protein_coding"; transcript_name "Dusp22-203"; transcript_source "ensembl"; transcript_biotype "protein_coding"; exon_id "ENSRNOE00000711385"; exon_version "1"; tag "Ensembl_canonical";
17	ensembl	exon	34039834	34039895	0	-	.	gene_id "ENSRNOG00000056376"; gene_version "3"; transcript_id "ENSRNOT00000094585"; transcript_version "2"; exon_number "1"; gene_name "Dusp22"; gene_source "ensembl"; gene_biotype "protein_coding"; transcript_name "Dusp22-202"; transcript_source "ensembl"; transcript_biotype "protein_coding"; exon_id "ENSRNOE00000711385"; exon_version "1";
17	ensembl	start_codon	34039852	34039854	0	-	0	gene_id "ENSRNOG00000056376"; gene_version "3"; transcript_id "ENSRNOT00000147484"; transcript_version "1"; exon_number "1"; gene_name "Dusp22"; gene_source "ensembl"; gene_biotype "protein_coding"; transcript_name "Dusp22-203"; transcript_source "ensembl"; transcript_biotype "protein_coding"; tag "Ensembl_canonical";
17	ensembl	start_codon	34039852	34039854	0	-	0	gene_id "ENSRNOG00000056376"; gene_version "3"; transcript_id "ENSRNOT00000094585"; transcript_version "2"; exon_number "1"; gene_name "Dusp22"; gene_source "ensembl"; gene_biotype "protein_coding"; transcript_name "Dusp22-202"; transcript_source "ensembl"; transcript_biotype "protein_coding";
17	ensembl	five_prime_utr	34039855	34039895	0	-	.	gene_id "ENSRNOG00000056376"; gene_version "3"; transcript_id "ENSRNOT00000147484"; transcript_version "1"; gene_name "Dusp22"; gene_source "ensembl"; gene_biotype "protein_coding"; transcript_name "Dusp22-203"; transcript_source "ensembl"; transcript_biotype "protein_coding"; tag "Ensembl_canonical";
17	ensembl	five_prime_utr	34039855	34039895	0	-	.	gene_id "ENSRNOG00000056376"; gene_version "3"; transcript_id "ENSRNOT00000094585"; transcript_version "2"; gene_name "Dusp22"; gene_source "ensembl"; gene_biotype "protein_coding"; transcript_name "Dusp22-202"; transcript_source "ensembl"; transcript_biotype "protein_coding";
17	sraer114_es	exon	34118802	34119300	28.7805982189647	-	.	gene_id "sraer114_gene_44264"; transcript_id "sraer114_gene_44264_tx_1"; exon_id "17_34118802_34119300_-"; exonnum "2"; txlen "572";
17	sraer114_es	exon	34118802	34119300	0.0851521386812056	-	.	gene_id "sraer114_gene_44264"; transcript_id "sraer114_gene_44264_tx_2"; exon_id "17_34118802_34119300_-"; exonnum "4"; txlen "721";
17	sraer114_mid	exon	34128973	34129028	0.0851521386812056	-	.	gene_id "sraer114_gene_44264"; transcript_id "sraer114_gene_44264_tx_2"; exon_id "17_34128973_34129028_-"; exonnum "3"; txlen "721";
17	sraer114_mid	exon	34129153	34129245	0.0851521386812056	-	.	gene_id "sraer114_gene_44264"; transcript_id "sraer114_gene_44264_tx_2"; exon_id "17_34129153_34129245_-"; exonnum "2"; txlen "721";
17	sraer114_ss	exon	34129532	34129604	28.7805982189647	-	.	gene_id "sraer114_gene_44264"; transcript_id "sraer114_gene_44264_tx_1"; exon_id "17_34129532_34129604_-"; exonnum "1"; txlen "572";
17	sraer114_ss	exon	34129532	34129604	0.0851521386812056	-	.	gene_id "sraer114_gene_44264"; transcript_id "sraer114_gene_44264_tx_2"; exon_id "17_34129532_34129604_-"; exonnum "1"; txlen "721";
17	ensembl	exon	34234151	34237784	0	-	.	gene_id "ENSRNOG00000084069"; gene_version "1"; transcript_id "ENSRNOT00000132786"; transcript_version "1"; exon_number "2"; gene_source "ensembl"; gene_biotype "lncRNA"; transcript_source "ensembl"; transcript_biotype "lncRNA"; exon_id "ENSRNOE00000714850"; exon_version "1"; tag "Ensembl_canonical";
17	ensembl	gene	34234151	34239078	0	-	.	gene_id "ENSRNOG00000084069"; gene_version "1"; gene_source "ensembl"; gene_biotype "lncRNA";
17	ensembl	transcript	34234151	34239078	0	-	.	gene_id "ENSRNOG00000084069"; gene_version "1"; transcript_id "ENSRNOT00000132786"; transcript_version "1"; gene_source "ensembl"; gene_biotype "lncRNA"; transcript_source "ensembl"; transcript_biotype "lncRNA"; tag "Ensembl_canonical";
17	ensembl	exon	34236124	34236564	0	-	.	gene_id "ENSRNOG00000084069"; gene_version "1"; transcript_id "ENSRNOT00000173394"; transcript_version "1"; exon_number "2"; gene_source "ensembl"; gene_biotype "lncRNA"; transcript_source "ensembl"; transcript_biotype "lncRNA"; exon_id "ENSRNOE00000787287"; exon_version "1";
17	ensembl	transcript	34236124	34237457	0	-	.	gene_id "ENSRNOG00000084069"; gene_version "1"; transcript_id "ENSRNOT00000173394"; transcript_version "1"; gene_source "ensembl"; gene_biotype "lncRNA"; transcript_source "ensembl"; transcript_biotype "lncRNA";
17	ensembl	exon	34236875	34237457	0	-	.	gene_id "ENSRNOG00000084069"; gene_version "1"; transcript_id "ENSRNOT00000173394"; transcript_version "1"; exon_number "1"; gene_source "ensembl"; gene_biotype "lncRNA"; transcript_source "ensembl"; transcript_biotype "lncRNA"; exon_id "ENSRNOE00000728004"; exon_version "1";
17	ensembl	exon	34237812	34239078	0	-	.	gene_id "ENSRNOG00000084069"; gene_version "1"; transcript_id "ENSRNOT00000132786"; transcript_version "1"; exon_number "1"; gene_source "ensembl"; gene_biotype "lncRNA"; transcript_source "ensembl"; transcript_biotype "lncRNA"; exon_id "ENSRNOE00000786010"; exon_version "1"; tag "Ensembl_canonical";
17	ensembl	three_prime_utr	34381467	34384241	0	-	.	gene_id "ENSRNOG00000018346"; gene_version "6"; transcript_id "ENSRNOT00000038532"; transcript_version "5"; gene_name "Agtr1a"; gene_source "ensembl"; gene_biotype "protein_coding"; transcript_name "Agtr1a-201"; transcript_source "ensembl"; transcript_biotype "protein_coding"; tag "Ensembl_canonical";
17	ensembl	three_prime_utr	34381467	34384241	0	-	.	gene_id "ENSRNOG00000018346"; gene_version "6"; transcript_id "ENSRNOT00000102465"; transcript_version "2"; gene_name "Agtr1a"; gene_source "ensembl"; gene_biotype "protein_coding"; transcript_name "Agtr1a-202"; transcript_source "ensembl"; transcript_biotype "protein_coding";
17	ensembl	exon	34381467	34385373	0	-	.	gene_id "ENSRNOG00000018346"; gene_version "6"; transcript_id "ENSRNOT00000038532"; transcript_version "5"; exon_number "3"; gene_name "Agtr1a"; gene_source "ensembl"; gene_biotype "protein_coding"; transcript_name "Agtr1a-201"; transcript_source "ensembl"; transcript_biotype "protein_coding"; exon_id "ENSRNOE00000806819"; exon_version "1"; tag "Ensembl_canonical";
17	ensembl	exon	34381467	34385373	0	-	.	gene_id "ENSRNOG00000018346"; gene_version "6"; transcript_id "ENSRNOT00000102465"; transcript_version "2"; exon_number "2"; gene_name "Agtr1a"; gene_source "ensembl"; gene_biotype "protein_coding"; transcript_name "Agtr1a-202"; transcript_source "ensembl"; transcript_biotype "protein_coding"; exon_id "ENSRNOE00000806819"; exon_version "1";
17	ENSEMBL114_rn	exon	34381467	34385373	224.207801635031	-	.	gene_id "ENSRNOG00000018346"; transcript_id "ENSRNOG00000018346_tx_1"; exon_id "17_34381467_34385373_-"; exonnum "3"; txlen "4347";
17	ensembl	gene	34381467	34435660	0	-	.	gene_id "ENSRNOG00000018346"; gene_version "6"; gene_name "Agtr1a"; gene_source "ensembl"; gene_biotype "protein_coding";
17	ensembl	transcript	34381467	34435660	0	-	.	gene_id "ENSRNOG00000018346"; gene_version "6"; transcript_id "ENSRNOT00000038532"; transcript_version "5"; gene_name "Agtr1a"; gene_source "ensembl"; gene_biotype "protein_coding"; transcript_name "Agtr1a-201"; transcript_source "ensembl"; transcript_biotype "protein_coding"; tag "Ensembl_canonical";
17	ensembl	transcript	34381467	34435660	0	-	.	gene_id "ENSRNOG00000018346"; gene_version "6"; transcript_id "ENSRNOT00000102465"; transcript_version "2"; gene_name "Agtr1a"; gene_source "ensembl"; gene_biotype "protein_coding"; transcript_name "Agtr1a-202"; transcript_source "ensembl"; transcript_biotype "protein_coding";
17	ensembl	stop_codon	34384242	34384244	0	-	0	gene_id "ENSRNOG00000018346"; gene_version "6"; transcript_id "ENSRNOT00000038532"; transcript_version "5"; exon_number "3"; gene_name "Agtr1a"; gene_source "ensembl"; gene_biotype "protein_coding"; transcript_name "Agtr1a-201"; transcript_source "ensembl"; transcript_biotype "protein_coding"; tag "Ensembl_canonical";
17	ensembl	stop_codon	34384242	34384244	0	-	0	gene_id "ENSRNOG00000018346"; gene_version "6"; transcript_id "ENSRNOT00000102465"; transcript_version "2"; exon_number "2"; gene_name "Agtr1a"; gene_source "ensembl"; gene_biotype "protein_coding"; transcript_name "Agtr1a-202"; transcript_source "ensembl"; transcript_biotype "protein_coding";
17	ensembl	CDS	34384245	34385321	0	-	0	gene_id "ENSRNOG00000018346"; gene_version "6"; transcript_id "ENSRNOT00000038532"; transcript_version "5"; exon_number "3"; gene_name "Agtr1a"; gene_source "ensembl"; gene_biotype "protein_coding"; transcript_name "Agtr1a-201"; transcript_source "ensembl"; transcript_biotype "protein_coding"; protein_id "ENSRNOP00000034687"; protein_version "3"; tag "Ensembl_canonical";
17	ensembl	CDS	34384245	34385321	0	-	0	gene_id "ENSRNOG00000018346"; gene_version "6"; transcript_id "ENSRNOT00000102465"; transcript_version "2"; exon_number "2"; gene_name "Agtr1a"; gene_source "ensembl"; gene_biotype "protein_coding"; transcript_name "Agtr1a-202"; transcript_source "ensembl"; transcript_biotype "protein_coding"; protein_id "ENSRNOP00000091615"; protein_version "1";
17	ensembl	start_codon	34385319	34385321	0	-	0	gene_id "ENSRNOG00000018346"; gene_version "6"; transcript_id "ENSRNOT00000038532"; transcript_version "5"; exon_number "3"; gene_name "Agtr1a"; gene_source "ensembl"; gene_biotype "protein_coding"; transcript_name "Agtr1a-201"; transcript_source "ensembl"; transcript_biotype "protein_coding"; tag "Ensembl_canonical";
17	ensembl	start_codon	34385319	34385321	0	-	0	gene_id "ENSRNOG00000018346"; gene_version "6"; transcript_id "ENSRNOT00000102465"; transcript_version "2"; exon_number "2"; gene_name "Agtr1a"; gene_source "ensembl"; gene_biotype "protein_coding"; transcript_name "Agtr1a-202"; transcript_source "ensembl"; transcript_biotype "protein_coding";
17	ensembl	five_prime_utr	34385322	34385373	0	-	.	gene_id "ENSRNOG00000018346"; gene_version "6"; transcript_id "ENSRNOT00000038532"; transcript_version "5"; gene_name "Agtr1a"; gene_source "ensembl"; gene_biotype "protein_coding"; transcript_name "Agtr1a-201"; transcript_source "ensembl"; transcript_biotype "protein_coding"; tag "Ensembl_canonical";
17	ensembl	five_prime_utr	34385322	34385373	0	-	.	gene_id "ENSRNOG00000018346"; gene_version "6"; transcript_id "ENSRNOT00000102465"; transcript_version "2"; gene_name "Agtr1a"; gene_source "ensembl"; gene_biotype "protein_coding"; transcript_name "Agtr1a-202"; transcript_source "ensembl"; transcript_biotype "protein_coding";
17	ensembl	exon	34425874	34425962	0	-	.	gene_id "ENSRNOG00000018346"; gene_version "6"; transcript_id "ENSRNOT00000038532"; transcript_version "5"; exon_number "2"; gene_name "Agtr1a"; gene_source "ensembl"; gene_biotype "protein_coding"; transcript_name "Agtr1a-201"; transcript_source "ensembl"; transcript_biotype "protein_coding"; exon_id "ENSRNOE00000268085"; exon_version "2"; tag "Ensembl_canonical";
17	ensembl	five_prime_utr	34425874	34425962	0	-	.	gene_id "ENSRNOG00000018346"; gene_version "6"; transcript_id "ENSRNOT00000038532"; transcript_version "5"; gene_name "Agtr1a"; gene_source "ensembl"; gene_biotype "protein_coding"; transcript_name "Agtr1a-201"; transcript_source "ensembl"; transcript_biotype "protein_coding"; tag "Ensembl_canonical";
17	sraer114_mid	exon	34425880	34425962	224.207801635031	-	.	gene_id "ENSRNOG00000018346"; transcript_id "ENSRNOG00000018346_tx_1"; exon_id "17_34425880_34425962_-"; exonnum "2"; txlen "4347";
17	ensembl	exon	34435304	34435660	0	-	.	gene_id "ENSRNOG00000018346"; gene_version "6"; transcript_id "ENSRNOT00000038532"; transcript_version "5"; exon_number "1"; gene_name "Agtr1a"; gene_source "ensembl"; gene_biotype "protein_coding"; transcript_name "Agtr1a-201"; transcript_source "ensembl"; transcript_biotype "protein_coding"; exon_id "ENSRNOE00000268102"; exon_version "3"; tag "Ensembl_canonical";
17	ensembl	five_prime_utr	34435304	34435660	0	-	.	gene_id "ENSRNOG00000018346"; gene_version "6"; transcript_id "ENSRNOT00000038532"; transcript_version "5"; gene_name "Agtr1a"; gene_source "ensembl"; gene_biotype "protein_coding"; transcript_name "Agtr1a-201"; transcript_source "ensembl"; transcript_biotype "protein_coding"; tag "Ensembl_canonical";
17	ensembl	exon	34435304	34435660	0	-	.	gene_id "ENSRNOG00000018346"; gene_version "6"; transcript_id "ENSRNOT00000102465"; transcript_version "2"; exon_number "1"; gene_name "Agtr1a"; gene_source "ensembl"; gene_biotype "protein_coding"; transcript_name "Agtr1a-202"; transcript_source "ensembl"; transcript_biotype "protein_coding"; exon_id "ENSRNOE00000268102"; exon_version "3";
17	ensembl	five_prime_utr	34435304	34435660	0	-	.	gene_id "ENSRNOG00000018346"; gene_version "6"; transcript_id "ENSRNOT00000102465"; transcript_version "2"; gene_name "Agtr1a"; gene_source "ensembl"; gene_biotype "protein_coding"; transcript_name "Agtr1a-202"; transcript_source "ensembl"; transcript_biotype "protein_coding";
17	ENSEMBL114_rn	exon	34435304	34435660	224.207801635031	-	.	gene_id "ENSRNOG00000018346"; transcript_id "ENSRNOG00000018346_tx_1"; exon_id "17_34435304_34435660_-"; exonnum "1"; txlen "4347";
17	ensembl	exon	34492130	34493478	0	-	.	gene_id "ENSRNOG00000077781"; gene_version "1"; transcript_id "ENSRNOT00000141908"; transcript_version "1"; exon_number "3"; gene_source "ensembl"; gene_biotype "lncRNA"; transcript_source "ensembl"; transcript_biotype "lncRNA"; exon_id "ENSRNOE00000799685"; exon_version "1"; tag "Ensembl_canonical";
17	ensembl	gene	34492130	34497079	0	-	.	gene_id "ENSRNOG00000077781"; gene_version "1"; gene_source "ensembl"; gene_biotype "lncRNA";
17	ensembl	transcript	34492130	34497079	0	-	.	gene_id "ENSRNOG00000077781"; gene_version "1"; transcript_id "ENSRNOT00000141908"; transcript_version "1"; gene_source "ensembl"; gene_biotype "lncRNA"; transcript_source "ensembl"; transcript_biotype "lncRNA"; tag "Ensembl_canonical";
17	ensembl	exon	34492155	34493478	0	-	.	gene_id "ENSRNOG00000077781"; gene_version "1"; transcript_id "ENSRNOT00000170651"; transcript_version "1"; exon_number "2"; gene_source "ensembl"; gene_biotype "lncRNA"; transcript_source "ensembl"; transcript_biotype "lncRNA"; exon_id "ENSRNOE00000772845"; exon_version "1";
17	ENSEMBL114_rn	exon	34492155	34493478	0.0155740635165318	-	.	gene_id "ENSRNOG00000077781"; transcript_id "ENSRNOG00000077781_tx_3"; exon_id "17_34492155_34493478_-"; exonnum "4"; txlen "1775";
17	ensembl	transcript	34492155	34495046	0	-	.	gene_id "ENSRNOG00000077781"; gene_version "1"; transcript_id "ENSRNOT00000170651"; transcript_version "1"; gene_source "ensembl"; gene_biotype "lncRNA"; transcript_source "ensembl"; transcript_biotype "lncRNA";
17	ensembl	exon	34494948	34495046	0	-	.	gene_id "ENSRNOG00000077781"; gene_version "1"; transcript_id "ENSRNOT00000170651"; transcript_version "1"; exon_number "1"; gene_source "ensembl"; gene_biotype "lncRNA"; transcript_source "ensembl"; transcript_biotype "lncRNA"; exon_id "ENSRNOE00000794146"; exon_version "1";
17	ensembl	exon	34496094	34496180	0	-	.	gene_id "ENSRNOG00000077781"; gene_version "1"; transcript_id "ENSRNOT00000141908"; transcript_version "1"; exon_number "2"; gene_source "ensembl"; gene_biotype "lncRNA"; transcript_source "ensembl"; transcript_biotype "lncRNA"; exon_id "ENSRNOE00000685648"; exon_version "1"; tag "Ensembl_canonical";
17	ensembl	exon	34496859	34497079	0	-	.	gene_id "ENSRNOG00000077781"; gene_version "1"; transcript_id "ENSRNOT00000141908"; transcript_version "1"; exon_number "1"; gene_source "ensembl"; gene_biotype "lncRNA"; transcript_source "ensembl"; transcript_biotype "lncRNA"; exon_id "ENSRNOE00000809573"; exon_version "1"; tag "Ensembl_canonical";
17	sraer114_mid	exon	34517885	34518093	0.0155740635165318	-	.	gene_id "ENSRNOG00000077781"; transcript_id "ENSRNOG00000077781_tx_3"; exon_id "17_34517885_34518093_-"; exonnum "3"; txlen "1775";
17	sraer114_mid	exon	34519003	34519116	0.0155740635165318	-	.	gene_id "ENSRNOG00000077781"; transcript_id "ENSRNOG00000077781_tx_3"; exon_id "17_34519003_34519116_-"; exonnum "2"; txlen "1775";
17	sraer114_ss	exon	34521651	34521778	0.0155740635165318	-	.	gene_id "ENSRNOG00000077781"; transcript_id "ENSRNOG00000077781_tx_3"; exon_id "17_34521651_34521778_-"; exonnum "1"; txlen "1775";
17	ensembl	three_prime_utr	34540041	34541229	0	-	.	gene_id "ENSRNOG00000027125"; gene_version "7"; transcript_id "ENSRNOT00000036978"; transcript_version "7"; gene_name "Mboat1"; gene_source "ensembl"; gene_biotype "protein_coding"; transcript_name "Mboat1-201"; transcript_source "ensembl"; transcript_biotype "protein_coding"; tag "Ensembl_canonical";
17	ensembl	three_prime_utr	34540041	34541229	0	-	.	gene_id "ENSRNOG00000027125"; gene_version "7"; transcript_id "ENSRNOT00000153518"; transcript_version "1"; gene_name "Mboat1"; gene_source "ensembl"; gene_biotype "protein_coding"; transcript_name "Mboat1-202"; transcript_source "ensembl"; transcript_biotype "protein_coding";
17	ensembl	exon	34540041	34541350	0	-	.	gene_id "ENSRNOG00000027125"; gene_version "7"; transcript_id "ENSRNOT00000036978"; transcript_version "7"; exon_number "13"; gene_name "Mboat1"; gene_source "ensembl"; gene_biotype "protein_coding"; transcript_name "Mboat1-201"; transcript_source "ensembl"; transcript_biotype "protein_coding"; exon_id "ENSRNOE00000481326"; exon_version "1"; tag "Ensembl_canonical";
17	ensembl	exon	34540041	34541350	0	-	.	gene_id "ENSRNOG00000027125"; gene_version "7"; transcript_id "ENSRNOT00000153518"; transcript_version "1"; exon_number "12"; gene_name "Mboat1"; gene_source "ensembl"; gene_biotype "protein_coding"; transcript_name "Mboat1-202"; transcript_source "ensembl"; transcript_biotype "protein_coding"; exon_id "ENSRNOE00000481326"; exon_version "1";
17	ENSEMBL114_rn	exon	34540041	34541350	2.20049121642436	-	.	gene_id "ENSRNOG00000027125"; transcript_id "ENSRNOG00000027125_tx_7"; exon_id "17_34540041_34541350_-"; exonnum "14"; txlen "2945";
17	ENSEMBL114_rn	exon	34540041	34541350	0.150068851589109	-	.	gene_id "ENSRNOG00000027125"; transcript_id "ENSRNOG00000027125_tx_8"; exon_id "17_34540041_34541350_-"; exonnum "14"; txlen "3002";
17	ensembl	gene	34540041	34653698	0	-	.	gene_id "ENSRNOG00000027125"; gene_version "7"; gene_name "Mboat1"; gene_source "ensembl"; gene_biotype "protein_coding";
17	ensembl	transcript	34540041	34653698	0	-	.	gene_id "ENSRNOG00000027125"; gene_version "7"; transcript_id "ENSRNOT00000036978"; transcript_version "7"; gene_name "Mboat1"; gene_source "ensembl"; gene_biotype "protein_coding"; transcript_name "Mboat1-201"; transcript_source "ensembl"; transcript_biotype "protein_coding"; tag "Ensembl_canonical";
17	ensembl	transcript	34540041	34653698	0	-	.	gene_id "ENSRNOG00000027125"; gene_version "7"; transcript_id "ENSRNOT00000153518"; transcript_version "1"; gene_name "Mboat1"; gene_source "ensembl"; gene_biotype "protein_coding"; transcript_name "Mboat1-202"; transcript_source "ensembl"; transcript_biotype "protein_coding";
17	ensembl	stop_codon	34541230	34541232	0	-	0	gene_id "ENSRNOG00000027125"; gene_version "7"; transcript_id "ENSRNOT00000036978"; transcript_version "7"; exon_number "13"; gene_name "Mboat1"; gene_source "ensembl"; gene_biotype "protein_coding"; transcript_name "Mboat1-201"; transcript_source "ensembl"; transcript_biotype "protein_coding"; tag "Ensembl_canonical";
17	ensembl	stop_codon	34541230	34541232	0	-	0	gene_id "ENSRNOG00000027125"; gene_version "7"; transcript_id "ENSRNOT00000153518"; transcript_version "1"; exon_number "12"; gene_name "Mboat1"; gene_source "ensembl"; gene_biotype "protein_coding"; transcript_name "Mboat1-202"; transcript_source "ensembl"; transcript_biotype "protein_coding";
17	ensembl	CDS	34541233	34541350	0	-	1	gene_id "ENSRNOG00000027125"; gene_version "7"; transcript_id "ENSRNOT00000036978"; transcript_version "7"; exon_number "13"; gene_name "Mboat1"; gene_source "ensembl"; gene_biotype "protein_coding"; transcript_name "Mboat1-201"; transcript_source "ensembl"; transcript_biotype "protein_coding"; protein_id "ENSRNOP00000034823"; protein_version "5"; tag "Ensembl_canonical";
17	ensembl	CDS	34541233	34541350	0	-	1	gene_id "ENSRNOG00000027125"; gene_version "7"; transcript_id "ENSRNOT00000153518"; transcript_version "1"; exon_number "12"; gene_name "Mboat1"; gene_source "ensembl"; gene_biotype "protein_coding"; transcript_name "Mboat1-202"; transcript_source "ensembl"; transcript_biotype "protein_coding"; protein_id "ENSRNOP00000098956"; protein_version "1";
17	ensembl	exon	34545144	34545295	0	-	.	gene_id "ENSRNOG00000027125"; gene_version "7"; transcript_id "ENSRNOT00000036978"; transcript_version "7"; exon_number "12"; gene_name "Mboat1"; gene_source "ensembl"; gene_biotype "protein_coding"; transcript_name "Mboat1-201"; transcript_source "ensembl"; transcript_biotype "protein_coding"; exon_id "ENSRNOE00000473043"; exon_version "1"; tag "Ensembl_canonical";
17	ensembl	CDS	34545144	34545295	0	-	0	gene_id "ENSRNOG00000027125"; gene_version "7"; transcript_id "ENSRNOT00000036978"; transcript_version "7"; exon_number "12"; gene_name "Mboat1"; gene_source "ensembl"; gene_biotype "protein_coding"; transcript_name "Mboat1-201"; transcript_source "ensembl"; transcript_biotype "protein_coding"; protein_id "ENSRNOP00000034823"; protein_version "5"; tag "Ensembl_canonical";
17	ensembl	exon	34545144	34545295	0	-	.	gene_id "ENSRNOG00000027125"; gene_version "7"; transcript_id "ENSRNOT00000153518"; transcript_version "1"; exon_number "11"; gene_name "Mboat1"; gene_source "ensembl"; gene_biotype "protein_coding"; transcript_name "Mboat1-202"; transcript_source "ensembl"; transcript_biotype "protein_coding"; exon_id "ENSRNOE00000473043"; exon_version "1";
17	ensembl	CDS	34545144	34545295	0	-	0	gene_id "ENSRNOG00000027125"; gene_version "7"; transcript_id "ENSRNOT00000153518"; transcript_version "1"; exon_number "11"; gene_name "Mboat1"; gene_source "ensembl"; gene_biotype "protein_coding"; transcript_name "Mboat1-202"; transcript_source "ensembl"; transcript_biotype "protein_coding"; protein_id "ENSRNOP00000098956"; protein_version "1";
17	ENSEMBL114_rn	exon	34545144	34545295	2.20049121642436	-	.	gene_id "ENSRNOG00000027125"; transcript_id "ENSRNOG00000027125_tx_7"; exon_id "17_34545144_34545295_-"; exonnum "13"; txlen "2945";
17	ENSEMBL114_rn	exon	34545144	34545295	0.150068851589109	-	.	gene_id "ENSRNOG00000027125"; transcript_id "ENSRNOG00000027125_tx_8"; exon_id "17_34545144_34545295_-"; exonnum "13"; txlen "3002";
17	sraer114_es	exon	34547255	34547437	12.403165084874	-	.	gene_id "ENSRNOG00000027125"; transcript_id "ENSRNOG00000027125_tx_3"; exon_id "17_34547255_34547437_-"; exonnum "12"; txlen "1574";
17	sraer114_es	exon	34547255	34547437	4.35776470766409	-	.	gene_id "ENSRNOG00000027125"; transcript_id "ENSRNOG00000027125_tx_6"; exon_id "17_34547255_34547437_-"; exonnum "11"; txlen "1478";
17	ensembl	exon	34547897	34548029	0	-	.	gene_id "ENSRNOG00000027125"; gene_version "7"; transcript_id "ENSRNOT00000036978"; transcript_version "7"; exon_number "11"; gene_name "Mboat1"; gene_source "ensembl"; gene_biotype "protein_coding"; transcript_name "Mboat1-201"; transcript_source "ensembl"; transcript_biotype "protein_coding"; exon_id "ENSRNOE00000494032"; exon_version "1"; tag "Ensembl_canonical";
17	ensembl	CDS	34547897	34548029	0	-	1	gene_id "ENSRNOG00000027125"; gene_version "7"; transcript_id "ENSRNOT00000036978"; transcript_version "7"; exon_number "11"; gene_name "Mboat1"; gene_source "ensembl"; gene_biotype "protein_coding"; transcript_name "Mboat1-201"; transcript_source "ensembl"; transcript_biotype "protein_coding"; protein_id "ENSRNOP00000034823"; protein_version "5"; tag "Ensembl_canonical";
17	ensembl	exon	34547897	34548029	0	-	.	gene_id "ENSRNOG00000027125"; gene_version "7"; transcript_id "ENSRNOT00000153518"; transcript_version "1"; exon_number "10"; gene_name "Mboat1"; gene_source "ensembl"; gene_biotype "protein_coding"; transcript_name "Mboat1-202"; transcript_source "ensembl"; transcript_biotype "protein_coding"; exon_id "ENSRNOE00000494032"; exon_version "1";
17	ensembl	CDS	34547897	34548029	0	-	1	gene_id "ENSRNOG00000027125"; gene_version "7"; transcript_id "ENSRNOT00000153518"; transcript_version "1"; exon_number "10"; gene_name "Mboat1"; gene_source "ensembl"; gene_biotype "protein_coding"; transcript_name "Mboat1-202"; transcript_source "ensembl"; transcript_biotype "protein_coding"; protein_id "ENSRNOP00000098956"; protein_version "1";
17	ENSEMBL114_rn	exon	34547897	34548029	12.403165084874	-	.	gene_id "ENSRNOG00000027125"; transcript_id "ENSRNOG00000027125_tx_3"; exon_id "17_34547897_34548029_-"; exonnum "11"; txlen "1574";
17	ENSEMBL114_rn	exon	34547897	34548029	4.35776470766409	-	.	gene_id "ENSRNOG00000027125"; transcript_id "ENSRNOG00000027125_tx_6"; exon_id "17_34547897_34548029_-"; exonnum "10"; txlen "1478";
17	ENSEMBL114_rn	exon	34547897	34548029	2.20049121642436	-	.	gene_id "ENSRNOG00000027125"; transcript_id "ENSRNOG00000027125_tx_7"; exon_id "17_34547897_34548029_-"; exonnum "12"; txlen "2945";
17	ENSEMBL114_rn	exon	34547897	34548029	0.150068851589109	-	.	gene_id "ENSRNOG00000027125"; transcript_id "ENSRNOG00000027125_tx_8"; exon_id "17_34547897_34548029_-"; exonnum "12"; txlen "3002";
17	ensembl	exon	34550775	34550839	0	-	.	gene_id "ENSRNOG00000027125"; gene_version "7"; transcript_id "ENSRNOT00000036978"; transcript_version "7"; exon_number "10"; gene_name "Mboat1"; gene_source "ensembl"; gene_biotype "protein_coding"; transcript_name "Mboat1-201"; transcript_source "ensembl"; transcript_biotype "protein_coding"; exon_id "ENSRNOE00000266183"; exon_version "3"; tag "Ensembl_canonical";
17	ensembl	CDS	34550775	34550839	0	-	0	gene_id "ENSRNOG00000027125"; gene_version "7"; transcript_id "ENSRNOT00000036978"; transcript_version "7"; exon_number "10"; gene_name "Mboat1"; gene_source "ensembl"; gene_biotype "protein_coding"; transcript_name "Mboat1-201"; transcript_source "ensembl"; transcript_biotype "protein_coding"; protein_id "ENSRNOP00000034823"; protein_version "5"; tag "Ensembl_canonical";
17	ensembl	exon	34550775	34550839	0	-	.	gene_id "ENSRNOG00000027125"; gene_version "7"; transcript_id "ENSRNOT00000153518"; transcript_version "1"; exon_number "9"; gene_name "Mboat1"; gene_source "ensembl"; gene_biotype "protein_coding"; transcript_name "Mboat1-202"; transcript_source "ensembl"; transcript_biotype "protein_coding"; exon_id "ENSRNOE00000266183"; exon_version "3";
17	ensembl	CDS	34550775	34550839	0	-	0	gene_id "ENSRNOG00000027125"; gene_version "7"; transcript_id "ENSRNOT00000153518"; transcript_version "1"; exon_number "9"; gene_name "Mboat1"; gene_source "ensembl"; gene_biotype "protein_coding"; transcript_name "Mboat1-202"; transcript_source "ensembl"; transcript_biotype "protein_coding"; protein_id "ENSRNOP00000098956"; protein_version "1";
17	ENSEMBL114_rn	exon	34550775	34550839	12.403165084874	-	.	gene_id "ENSRNOG00000027125"; transcript_id "ENSRNOG00000027125_tx_3"; exon_id "17_34550775_34550839_-"; exonnum "10"; txlen "1574";
17	ENSEMBL114_rn	exon	34550775	34550839	4.35776470766409	-	.	gene_id "ENSRNOG00000027125"; transcript_id "ENSRNOG00000027125_tx_6"; exon_id "17_34550775_34550839_-"; exonnum "9"; txlen "1478";
17	ENSEMBL114_rn	exon	34550775	34550839	2.20049121642436	-	.	gene_id "ENSRNOG00000027125"; transcript_id "ENSRNOG00000027125_tx_7"; exon_id "17_34550775_34550839_-"; exonnum "11"; txlen "2945";
17	ENSEMBL114_rn	exon	34550775	34550839	0.150068851589109	-	.	gene_id "ENSRNOG00000027125"; transcript_id "ENSRNOG00000027125_tx_8"; exon_id "17_34550775_34550839_-"; exonnum "11"; txlen "3002";
17	ensembl	exon	34554819	34554922	0	-	.	gene_id "ENSRNOG00000027125"; gene_version "7"; transcript_id "ENSRNOT00000036978"; transcript_version "7"; exon_number "9"; gene_name "Mboat1"; gene_source "ensembl"; gene_biotype "protein_coding"; transcript_name "Mboat1-201"; transcript_source "ensembl"; transcript_biotype "protein_coding"; exon_id "ENSRNOE00000471920"; exon_version "2"; tag "Ensembl_canonical";
17	ensembl	CDS	34554819	34554922	0	-	2	gene_id "ENSRNOG00000027125"; gene_version "7"; transcript_id "ENSRNOT00000036978"; transcript_version "7"; exon_number "9"; gene_name "Mboat1"; gene_source "ensembl"; gene_biotype "protein_coding"; transcript_name "Mboat1-201"; transcript_source "ensembl"; transcript_biotype "protein_coding"; protein_id "ENSRNOP00000034823"; protein_version "5"; tag "Ensembl_canonical";
17	ensembl	exon	34554819	34554922	0	-	.	gene_id "ENSRNOG00000027125"; gene_version "7"; transcript_id "ENSRNOT00000153518"; transcript_version "1"; exon_number "8"; gene_name "Mboat1"; gene_source "ensembl"; gene_biotype "protein_coding"; transcript_name "Mboat1-202"; transcript_source "ensembl"; transcript_biotype "protein_coding"; exon_id "ENSRNOE00000471920"; exon_version "2";
17	ensembl	CDS	34554819	34554922	0	-	2	gene_id "ENSRNOG00000027125"; gene_version "7"; transcript_id "ENSRNOT00000153518"; transcript_version "1"; exon_number "8"; gene_name "Mboat1"; gene_source "ensembl"; gene_biotype "protein_coding"; transcript_name "Mboat1-202"; transcript_source "ensembl"; transcript_biotype "protein_coding"; protein_id "ENSRNOP00000098956"; protein_version "1";
17	ENSEMBL114_rn	exon	34554819	34554922	12.403165084874	-	.	gene_id "ENSRNOG00000027125"; transcript_id "ENSRNOG00000027125_tx_3"; exon_id "17_34554819_34554922_-"; exonnum "9"; txlen "1574";
17	ENSEMBL114_rn	exon	34554819	34554922	4.35776470766409	-	.	gene_id "ENSRNOG00000027125"; transcript_id "ENSRNOG00000027125_tx_6"; exon_id "17_34554819_34554922_-"; exonnum "8"; txlen "1478";
17	ENSEMBL114_rn	exon	34554819	34554922	2.20049121642436	-	.	gene_id "ENSRNOG00000027125"; transcript_id "ENSRNOG00000027125_tx_7"; exon_id "17_34554819_34554922_-"; exonnum "10"; txlen "2945";
17	ENSEMBL114_rn	exon	34554819	34554922	0.150068851589109	-	.	gene_id "ENSRNOG00000027125"; transcript_id "ENSRNOG00000027125_tx_8"; exon_id "17_34554819_34554922_-"; exonnum "10"; txlen "3002";
17	sraer114_mid	exon	34558863	34558954	2.20049121642436	-	.	gene_id "ENSRNOG00000027125"; transcript_id "ENSRNOG00000027125_tx_7"; exon_id "17_34558863_34558954_-"; exonnum "9"; txlen "2945";
17	ensembl	exon	34560821	34561013	0	-	.	gene_id "ENSRNOG00000027125"; gene_version "7"; transcript_id "ENSRNOT00000036978"; transcript_version "7"; exon_number "8"; gene_name "Mboat1"; gene_source "ensembl"; gene_biotype "protein_coding"; transcript_name "Mboat1-201"; transcript_source "ensembl"; transcript_biotype "protein_coding"; exon_id "ENSRNOE00000266207"; exon_version "4"; tag "Ensembl_canonical";
17	ensembl	CDS	34560821	34561013	0	-	0	gene_id "ENSRNOG00000027125"; gene_version "7"; transcript_id "ENSRNOT00000036978"; transcript_version "7"; exon_number "8"; gene_name "Mboat1"; gene_source "ensembl"; gene_biotype "protein_coding"; transcript_name "Mboat1-201"; transcript_source "ensembl"; transcript_biotype "protein_coding"; protein_id "ENSRNOP00000034823"; protein_version "5"; tag "Ensembl_canonical";
17	ensembl	exon	34560821	34561013	0	-	.	gene_id "ENSRNOG00000027125"; gene_version "7"; transcript_id "ENSRNOT00000153518"; transcript_version "1"; exon_number "7"; gene_name "Mboat1"; gene_source "ensembl"; gene_biotype "protein_coding"; transcript_name "Mboat1-202"; transcript_source "ensembl"; transcript_biotype "protein_coding"; exon_id "ENSRNOE00000266207"; exon_version "4";
17	ensembl	CDS	34560821	34561013	0	-	0	gene_id "ENSRNOG00000027125"; gene_version "7"; transcript_id "ENSRNOT00000153518"; transcript_version "1"; exon_number "7"; gene_name "Mboat1"; gene_source "ensembl"; gene_biotype "protein_coding"; transcript_name "Mboat1-202"; transcript_source "ensembl"; transcript_biotype "protein_coding"; protein_id "ENSRNOP00000098956"; protein_version "1";
17	ENSEMBL114_rn	exon	34560821	34561013	12.403165084874	-	.	gene_id "ENSRNOG00000027125"; transcript_id "ENSRNOG00000027125_tx_3"; exon_id "17_34560821_34561013_-"; exonnum "8"; txlen "1574";
17	ENSEMBL114_rn	exon	34560821	34561013	4.35776470766409	-	.	gene_id "ENSRNOG00000027125"; transcript_id "ENSRNOG00000027125_tx_6"; exon_id "17_34560821_34561013_-"; exonnum "7"; txlen "1478";
17	ENSEMBL114_rn	exon	34560821	34561013	2.20049121642436	-	.	gene_id "ENSRNOG00000027125"; transcript_id "ENSRNOG00000027125_tx_7"; exon_id "17_34560821_34561013_-"; exonnum "8"; txlen "2945";
17	ENSEMBL114_rn	exon	34560821	34561013	0.150068851589109	-	.	gene_id "ENSRNOG00000027125"; transcript_id "ENSRNOG00000027125_tx_8"; exon_id "17_34560821_34561013_-"; exonnum "9"; txlen "3002";
17	ensembl	exon	34562391	34562574	0	-	.	gene_id "ENSRNOG00000027125"; gene_version "7"; transcript_id "ENSRNOT00000036978"; transcript_version "7"; exon_number "7"; gene_name "Mboat1"; gene_source "ensembl"; gene_biotype "protein_coding"; transcript_name "Mboat1-201"; transcript_source "ensembl"; transcript_biotype "protein_coding"; exon_id "ENSRNOE00000480180"; exon_version "1"; tag "Ensembl_canonical";
17	ensembl	CDS	34562391	34562574	0	-	1	gene_id "ENSRNOG00000027125"; gene_version "7"; transcript_id "ENSRNOT00000036978"; transcript_version "7"; exon_number "7"; gene_name "Mboat1"; gene_source "ensembl"; gene_biotype "protein_coding"; transcript_name "Mboat1-201"; transcript_source "ensembl"; transcript_biotype "protein_coding"; protein_id "ENSRNOP00000034823"; protein_version "5"; tag "Ensembl_canonical";
17	ensembl	exon	34562391	34562574	0	-	.	gene_id "ENSRNOG00000027125"; gene_version "7"; transcript_id "ENSRNOT00000153518"; transcript_version "1"; exon_number "6"; gene_name "Mboat1"; gene_source "ensembl"; gene_biotype "protein_coding"; transcript_name "Mboat1-202"; transcript_source "ensembl"; transcript_biotype "protein_coding"; exon_id "ENSRNOE00000480180"; exon_version "1";
17	ensembl	CDS	34562391	34562574	0	-	1	gene_id "ENSRNOG00000027125"; gene_version "7"; transcript_id "ENSRNOT00000153518"; transcript_version "1"; exon_number "6"; gene_name "Mboat1"; gene_source "ensembl"; gene_biotype "protein_coding"; transcript_name "Mboat1-202"; transcript_source "ensembl"; transcript_biotype "protein_coding"; protein_id "ENSRNOP00000098956"; protein_version "1";
17	ENSEMBL114_rn	exon	34562391	34562574	12.403165084874	-	.	gene_id "ENSRNOG00000027125"; transcript_id "ENSRNOG00000027125_tx_3"; exon_id "17_34562391_34562574_-"; exonnum "7"; txlen "1574";
17	ENSEMBL114_rn	exon	34562391	34562574	4.35776470766409	-	.	gene_id "ENSRNOG00000027125"; transcript_id "ENSRNOG00000027125_tx_6"; exon_id "17_34562391_34562574_-"; exonnum "6"; txlen "1478";
17	ENSEMBL114_rn	exon	34562391	34562574	2.20049121642436	-	.	gene_id "ENSRNOG00000027125"; transcript_id "ENSRNOG00000027125_tx_7"; exon_id "17_34562391_34562574_-"; exonnum "7"; txlen "2945";
17	ENSEMBL114_rn	exon	34562391	34562574	0.150068851589109	-	.	gene_id "ENSRNOG00000027125"; transcript_id "ENSRNOG00000027125_tx_8"; exon_id "17_34562391_34562574_-"; exonnum "8"; txlen "3002";
17	ensembl	exon	34564137	34564191	0	-	.	gene_id "ENSRNOG00000027125"; gene_version "7"; transcript_id "ENSRNOT00000036978"; transcript_version "7"; exon_number "6"; gene_name "Mboat1"; gene_source "ensembl"; gene_biotype "protein_coding"; transcript_name "Mboat1-201"; transcript_source "ensembl"; transcript_biotype "protein_coding"; exon_id "ENSRNOE00000469768"; exon_version "1"; tag "Ensembl_canonical";
17	ensembl	CDS	34564137	34564191	0	-	2	gene_id "ENSRNOG00000027125"; gene_version "7"; transcript_id "ENSRNOT00000036978"; transcript_version "7"; exon_number "6"; gene_name "Mboat1"; gene_source "ensembl"; gene_biotype "protein_coding"; transcript_name "Mboat1-201"; transcript_source "ensembl"; transcript_biotype "protein_coding"; protein_id "ENSRNOP00000034823"; protein_version "5"; tag "Ensembl_canonical";
17	ensembl	exon	34564137	34564191	0	-	.	gene_id "ENSRNOG00000027125"; gene_version "7"; transcript_id "ENSRNOT00000153518"; transcript_version "1"; exon_number "5"; gene_name "Mboat1"; gene_source "ensembl"; gene_biotype "protein_coding"; transcript_name "Mboat1-202"; transcript_source "ensembl"; transcript_biotype "protein_coding"; exon_id "ENSRNOE00000469768"; exon_version "1";
17	ensembl	CDS	34564137	34564191	0	-	2	gene_id "ENSRNOG00000027125"; gene_version "7"; transcript_id "ENSRNOT00000153518"; transcript_version "1"; exon_number "5"; gene_name "Mboat1"; gene_source "ensembl"; gene_biotype "protein_coding"; transcript_name "Mboat1-202"; transcript_source "ensembl"; transcript_biotype "protein_coding"; protein_id "ENSRNOP00000098956"; protein_version "1";
17	ENSEMBL114_rn	exon	34564137	34564191	12.403165084874	-	.	gene_id "ENSRNOG00000027125"; transcript_id "ENSRNOG00000027125_tx_3"; exon_id "17_34564137_34564191_-"; exonnum "6"; txlen "1574";
17	ENSEMBL114_rn	exon	34564137	34564191	4.35776470766409	-	.	gene_id "ENSRNOG00000027125"; transcript_id "ENSRNOG00000027125_tx_6"; exon_id "17_34564137_34564191_-"; exonnum "5"; txlen "1478";
17	ENSEMBL114_rn	exon	34564137	34564191	2.20049121642436	-	.	gene_id "ENSRNOG00000027125"; transcript_id "ENSRNOG00000027125_tx_7"; exon_id "17_34564137_34564191_-"; exonnum "6"; txlen "2945";
17	ENSEMBL114_rn	exon	34564137	34564191	0.150068851589109	-	.	gene_id "ENSRNOG00000027125"; transcript_id "ENSRNOG00000027125_tx_8"; exon_id "17_34564137_34564191_-"; exonnum "7"; txlen "3002";
17	ensembl	exon	34573787	34573842	0	-	.	gene_id "ENSRNOG00000027125"; gene_version "7"; transcript_id "ENSRNOT00000036978"; transcript_version "7"; exon_number "5"; gene_name "Mboat1"; gene_source "ensembl"; gene_biotype "protein_coding"; transcript_name "Mboat1-201"; transcript_source "ensembl"; transcript_biotype "protein_coding"; exon_id "ENSRNOE00000493032"; exon_version "1"; tag "Ensembl_canonical";
17	ensembl	CDS	34573787	34573842	0	-	1	gene_id "ENSRNOG00000027125"; gene_version "7"; transcript_id "ENSRNOT00000036978"; transcript_version "7"; exon_number "5"; gene_name "Mboat1"; gene_source "ensembl"; gene_biotype "protein_coding"; transcript_name "Mboat1-201"; transcript_source "ensembl"; transcript_biotype "protein_coding"; protein_id "ENSRNOP00000034823"; protein_version "5"; tag "Ensembl_canonical";
17	ensembl	exon	34573787	34573842	0	-	.	gene_id "ENSRNOG00000027125"; gene_version "7"; transcript_id "ENSRNOT00000153518"; transcript_version "1"; exon_number "4"; gene_name "Mboat1"; gene_source "ensembl"; gene_biotype "protein_coding"; transcript_name "Mboat1-202"; transcript_source "ensembl"; transcript_biotype "protein_coding"; exon_id "ENSRNOE00000493032"; exon_version "1";
17	ensembl	CDS	34573787	34573842	0	-	1	gene_id "ENSRNOG00000027125"; gene_version "7"; transcript_id "ENSRNOT00000153518"; transcript_version "1"; exon_number "4"; gene_name "Mboat1"; gene_source "ensembl"; gene_biotype "protein_coding"; transcript_name "Mboat1-202"; transcript_source "ensembl"; transcript_biotype "protein_coding"; protein_id "ENSRNOP00000098956"; protein_version "1";
17	ENSEMBL114_rn	exon	34573787	34573842	12.403165084874	-	.	gene_id "ENSRNOG00000027125"; transcript_id "ENSRNOG00000027125_tx_3"; exon_id "17_34573787_34573842_-"; exonnum "5"; txlen "1574";
17	ENSEMBL114_rn	exon	34573787	34573842	4.35776470766409	-	.	gene_id "ENSRNOG00000027125"; transcript_id "ENSRNOG00000027125_tx_6"; exon_id "17_34573787_34573842_-"; exonnum "4"; txlen "1478";
17	ENSEMBL114_rn	exon	34573787	34573842	2.20049121642436	-	.	gene_id "ENSRNOG00000027125"; transcript_id "ENSRNOG00000027125_tx_7"; exon_id "17_34573787_34573842_-"; exonnum "5"; txlen "2945";
17	ENSEMBL114_rn	exon	34573787	34573842	0.150068851589109	-	.	gene_id "ENSRNOG00000027125"; transcript_id "ENSRNOG00000027125_tx_8"; exon_id "17_34573787_34573842_-"; exonnum "6"; txlen "3002";
17	sraer114_es	exon	34586972	34587749	7.00953077034889	-	.	gene_id "ENSRNOG00000027125"; transcript_id "ENSRNOG00000027125_tx_5"; exon_id "17_34586972_34587749_-"; exonnum "5"; txlen "1379";
17	ensembl	exon	34588696	34588791	0	-	.	gene_id "ENSRNOG00000027125"; gene_version "7"; transcript_id "ENSRNOT00000036978"; transcript_version "7"; exon_number "4"; gene_name "Mboat1"; gene_source "ensembl"; gene_biotype "protein_coding"; transcript_name "Mboat1-201"; transcript_source "ensembl"; transcript_biotype "protein_coding"; exon_id "ENSRNOE00000492938"; exon_version "1"; tag "Ensembl_canonical";
17	ensembl	CDS	34588696	34588791	0	-	1	gene_id "ENSRNOG00000027125"; gene_version "7"; transcript_id "ENSRNOT00000036978"; transcript_version "7"; exon_number "4"; gene_name "Mboat1"; gene_source "ensembl"; gene_biotype "protein_coding"; transcript_name "Mboat1-201"; transcript_source "ensembl"; transcript_biotype "protein_coding"; protein_id "ENSRNOP00000034823"; protein_version "5"; tag "Ensembl_canonical";
17	ENSEMBL114_rn	exon	34588696	34588791	12.403165084874	-	.	gene_id "ENSRNOG00000027125"; transcript_id "ENSRNOG00000027125_tx_3"; exon_id "17_34588696_34588791_-"; exonnum "4"; txlen "1574";
17	ENSEMBL114_rn	exon	34588696	34588791	7.00953077034889	-	.	gene_id "ENSRNOG00000027125"; transcript_id "ENSRNOG00000027125_tx_5"; exon_id "17_34588696_34588791_-"; exonnum "4"; txlen "1379";
17	ENSEMBL114_rn	exon	34588696	34588791	2.20049121642436	-	.	gene_id "ENSRNOG00000027125"; transcript_id "ENSRNOG00000027125_tx_7"; exon_id "17_34588696_34588791_-"; exonnum "4"; txlen "2945";
17	ENSEMBL114_rn	exon	34588696	34588791	0.150068851589109	-	.	gene_id "ENSRNOG00000027125"; transcript_id "ENSRNOG00000027125_tx_8"; exon_id "17_34588696_34588791_-"; exonnum "5"; txlen "3002";
17	sraer114_mid	exon	34593982	34594130	0.150068851589109	-	.	gene_id "ENSRNOG00000027125"; transcript_id "ENSRNOG00000027125_tx_8"; exon_id "17_34593982_34594130_-"; exonnum "4"; txlen "3002";
17	ensembl	exon	34595179	34595256	0	-	.	gene_id "ENSRNOG00000027125"; gene_version "7"; transcript_id "ENSRNOT00000036978"; transcript_version "7"; exon_number "3"; gene_name "Mboat1"; gene_source "ensembl"; gene_biotype "protein_coding"; transcript_name "Mboat1-201"; transcript_source "ensembl"; transcript_biotype "protein_coding"; exon_id "ENSRNOE00000266246"; exon_version "1"; tag "Ensembl_canonical";
17	ensembl	CDS	34595179	34595256	0	-	1	gene_id "ENSRNOG00000027125"; gene_version "7"; transcript_id "ENSRNOT00000036978"; transcript_version "7"; exon_number "3"; gene_name "Mboat1"; gene_source "ensembl"; gene_biotype "protein_coding"; transcript_name "Mboat1-201"; transcript_source "ensembl"; transcript_biotype "protein_coding"; protein_id "ENSRNOP00000034823"; protein_version "5"; tag "Ensembl_canonical";
17	ensembl	exon	34595179	34595256	0	-	.	gene_id "ENSRNOG00000027125"; gene_version "7"; transcript_id "ENSRNOT00000153518"; transcript_version "1"; exon_number "3"; gene_name "Mboat1"; gene_source "ensembl"; gene_biotype "protein_coding"; transcript_name "Mboat1-202"; transcript_source "ensembl"; transcript_biotype "protein_coding"; exon_id "ENSRNOE00000266246"; exon_version "1";
17	ensembl	CDS	34595179	34595256	0	-	1	gene_id "ENSRNOG00000027125"; gene_version "7"; transcript_id "ENSRNOT00000153518"; transcript_version "1"; exon_number "3"; gene_name "Mboat1"; gene_source "ensembl"; gene_biotype "protein_coding"; transcript_name "Mboat1-202"; transcript_source "ensembl"; transcript_biotype "protein_coding"; protein_id "ENSRNOP00000098956"; protein_version "1";
17	ENSEMBL114_rn	exon	34595179	34595256	12.403165084874	-	.	gene_id "ENSRNOG00000027125"; transcript_id "ENSRNOG00000027125_tx_3"; exon_id "17_34595179_34595256_-"; exonnum "3"; txlen "1574";
17	ENSEMBL114_rn	exon	34595179	34595256	7.00953077034889	-	.	gene_id "ENSRNOG00000027125"; transcript_id "ENSRNOG00000027125_tx_5"; exon_id "17_34595179_34595256_-"; exonnum "3"; txlen "1379";
17	ENSEMBL114_rn	exon	34595179	34595256	4.35776470766409	-	.	gene_id "ENSRNOG00000027125"; transcript_id "ENSRNOG00000027125_tx_6"; exon_id "17_34595179_34595256_-"; exonnum "3"; txlen "1478";
17	ENSEMBL114_rn	exon	34595179	34595256	2.20049121642436	-	.	gene_id "ENSRNOG00000027125"; transcript_id "ENSRNOG00000027125_tx_7"; exon_id "17_34595179_34595256_-"; exonnum "3"; txlen "2945";
17	ENSEMBL114_rn	exon	34595179	34595256	0.150068851589109	-	.	gene_id "ENSRNOG00000027125"; transcript_id "ENSRNOG00000027125_tx_8"; exon_id "17_34595179_34595256_-"; exonnum "3"; txlen "3002";
17	ensembl	exon	34596265	34596410	0	-	.	gene_id "ENSRNOG00000027125"; gene_version "7"; transcript_id "ENSRNOT00000036978"; transcript_version "7"; exon_number "2"; gene_name "Mboat1"; gene_source "ensembl"; gene_biotype "protein_coding"; transcript_name "Mboat1-201"; transcript_source "ensembl"; transcript_biotype "protein_coding"; exon_id "ENSRNOE00000266938"; exon_version "4"; tag "Ensembl_canonical";
17	ensembl	CDS	34596265	34596410	0	-	0	gene_id "ENSRNOG00000027125"; gene_version "7"; transcript_id "ENSRNOT00000036978"; transcript_version "7"; exon_number "2"; gene_name "Mboat1"; gene_source "ensembl"; gene_biotype "protein_coding"; transcript_name "Mboat1-201"; transcript_source "ensembl"; transcript_biotype "protein_coding"; protein_id "ENSRNOP00000034823"; protein_version "5"; tag "Ensembl_canonical";
17	ensembl	exon	34596265	34596410	0	-	.	gene_id "ENSRNOG00000027125"; gene_version "7"; transcript_id "ENSRNOT00000153518"; transcript_version "1"; exon_number "2"; gene_name "Mboat1"; gene_source "ensembl"; gene_biotype "protein_coding"; transcript_name "Mboat1-202"; transcript_source "ensembl"; transcript_biotype "protein_coding"; exon_id "ENSRNOE00000266938"; exon_version "4";
17	ensembl	CDS	34596265	34596410	0	-	0	gene_id "ENSRNOG00000027125"; gene_version "7"; transcript_id "ENSRNOT00000153518"; transcript_version "1"; exon_number "2"; gene_name "Mboat1"; gene_source "ensembl"; gene_biotype "protein_coding"; transcript_name "Mboat1-202"; transcript_source "ensembl"; transcript_biotype "protein_coding"; protein_id "ENSRNOP00000098956"; protein_version "1";
17	ENSEMBL114_rn	exon	34596265	34596410	12.403165084874	-	.	gene_id "ENSRNOG00000027125"; transcript_id "ENSRNOG00000027125_tx_3"; exon_id "17_34596265_34596410_-"; exonnum "2"; txlen "1574";
17	ENSEMBL114_rn	exon	34596265	34596410	7.00953077034889	-	.	gene_id "ENSRNOG00000027125"; transcript_id "ENSRNOG00000027125_tx_5"; exon_id "17_34596265_34596410_-"; exonnum "2"; txlen "1379";
17	ENSEMBL114_rn	exon	34596265	34596410	4.35776470766409	-	.	gene_id "ENSRNOG00000027125"; transcript_id "ENSRNOG00000027125_tx_6"; exon_id "17_34596265_34596410_-"; exonnum "2"; txlen "1478";
17	ENSEMBL114_rn	exon	34596265	34596410	2.20049121642436	-	.	gene_id "ENSRNOG00000027125"; transcript_id "ENSRNOG00000027125_tx_7"; exon_id "17_34596265_34596410_-"; exonnum "2"; txlen "2945";
17	ENSEMBL114_rn	exon	34596265	34596410	0.150068851589109	-	.	gene_id "ENSRNOG00000027125"; transcript_id "ENSRNOG00000027125_tx_8"; exon_id "17_34596265_34596410_-"; exonnum "2"; txlen "3002";
17	sraer114_es	exon	34650346	34650681	7.56668021827183	-	.	gene_id "ENSRNOG00000027125"; transcript_id "ENSRNOG00000027125_tx_4"; exon_id "17_34650346_34650681_-"; exonnum "2"; txlen "617";
17	ensembl	CDS	34653418	34653513	0	-	0	gene_id "ENSRNOG00000027125"; gene_version "7"; transcript_id "ENSRNOT00000036978"; transcript_version "7"; exon_number "1"; gene_name "Mboat1"; gene_source "ensembl"; gene_biotype "protein_coding"; transcript_name "Mboat1-201"; transcript_source "ensembl"; transcript_biotype "protein_coding"; protein_id "ENSRNOP00000034823"; protein_version "5"; tag "Ensembl_canonical";
17	ensembl	CDS	34653418	34653513	0	-	0	gene_id "ENSRNOG00000027125"; gene_version "7"; transcript_id "ENSRNOT00000153518"; transcript_version "1"; exon_number "1"; gene_name "Mboat1"; gene_source "ensembl"; gene_biotype "protein_coding"; transcript_name "Mboat1-202"; transcript_source "ensembl"; transcript_biotype "protein_coding"; protein_id "ENSRNOP00000098956"; protein_version "1";
17	ensembl	exon	34653418	34653698	0	-	.	gene_id "ENSRNOG00000027125"; gene_version "7"; transcript_id "ENSRNOT00000036978"; transcript_version "7"; exon_number "1"; gene_name "Mboat1"; gene_source "ensembl"; gene_biotype "protein_coding"; transcript_name "Mboat1-201"; transcript_source "ensembl"; transcript_biotype "protein_coding"; exon_id "ENSRNOE00000489237"; exon_version "1"; tag "Ensembl_canonical";
17	ensembl	exon	34653418	34653698	0	-	.	gene_id "ENSRNOG00000027125"; gene_version "7"; transcript_id "ENSRNOT00000153518"; transcript_version "1"; exon_number "1"; gene_name "Mboat1"; gene_source "ensembl"; gene_biotype "protein_coding"; transcript_name "Mboat1-202"; transcript_source "ensembl"; transcript_biotype "protein_coding"; exon_id "ENSRNOE00000489237"; exon_version "1";
17	ENSEMBL114_rn	exon	34653418	34653698	12.403165084874	-	.	gene_id "ENSRNOG00000027125"; transcript_id "ENSRNOG00000027125_tx_3"; exon_id "17_34653418_34653698_-"; exonnum "1"; txlen "1574";
17	ENSEMBL114_rn	exon	34653418	34653698	7.56668021827183	-	.	gene_id "ENSRNOG00000027125"; transcript_id "ENSRNOG00000027125_tx_4"; exon_id "17_34653418_34653698_-"; exonnum "1"; txlen "617";
17	ENSEMBL114_rn	exon	34653418	34653698	7.00953077034889	-	.	gene_id "ENSRNOG00000027125"; transcript_id "ENSRNOG00000027125_tx_5"; exon_id "17_34653418_34653698_-"; exonnum "1"; txlen "1379";
17	ENSEMBL114_rn	exon	34653418	34653698	4.35776470766409	-	.	gene_id "ENSRNOG00000027125"; transcript_id "ENSRNOG00000027125_tx_6"; exon_id "17_34653418_34653698_-"; exonnum "1"; txlen "1478";
17	ENSEMBL114_rn	exon	34653418	34653698	2.20049121642436	-	.	gene_id "ENSRNOG00000027125"; transcript_id "ENSRNOG00000027125_tx_7"; exon_id "17_34653418_34653698_-"; exonnum "1"; txlen "2945";
17	ENSEMBL114_rn	exon	34653418	34653698	0.150068851589109	-	.	gene_id "ENSRNOG00000027125"; transcript_id "ENSRNOG00000027125_tx_8"; exon_id "17_34653418_34653698_-"; exonnum "1"; txlen "3002";
17	ensembl	start_codon	34653511	34653513	0	-	0	gene_id "ENSRNOG00000027125"; gene_version "7"; transcript_id "ENSRNOT00000036978"; transcript_version "7"; exon_number "1"; gene_name "Mboat1"; gene_source "ensembl"; gene_biotype "protein_coding"; transcript_name "Mboat1-201"; transcript_source "ensembl"; transcript_biotype "protein_coding"; tag "Ensembl_canonical";
17	ensembl	start_codon	34653511	34653513	0	-	0	gene_id "ENSRNOG00000027125"; gene_version "7"; transcript_id "ENSRNOT00000153518"; transcript_version "1"; exon_number "1"; gene_name "Mboat1"; gene_source "ensembl"; gene_biotype "protein_coding"; transcript_name "Mboat1-202"; transcript_source "ensembl"; transcript_biotype "protein_coding";
17	ensembl	five_prime_utr	34653514	34653698	0	-	.	gene_id "ENSRNOG00000027125"; gene_version "7"; transcript_id "ENSRNOT00000036978"; transcript_version "7"; gene_name "Mboat1"; gene_source "ensembl"; gene_biotype "protein_coding"; transcript_name "Mboat1-201"; transcript_source "ensembl"; transcript_biotype "protein_coding"; tag "Ensembl_canonical";
17	ensembl	five_prime_utr	34653514	34653698	0	-	.	gene_id "ENSRNOG00000027125"; gene_version "7"; transcript_id "ENSRNOT00000153518"; transcript_version "1"; gene_name "Mboat1"; gene_source "ensembl"; gene_biotype "protein_coding"; transcript_name "Mboat1-202"; transcript_source "ensembl"; transcript_biotype "protein_coding";
17	sraer114_es	exon	34739672	34739803	0.117934957633858	-	.	gene_id "sraer114_gene_50165"; transcript_id "sraer114_gene_50165_tx_2"; exon_id "17_34739672_34739803_-"; exonnum "4"; txlen "628";
17	sraer114_es	exon	34740605	34740749	0.0485091831499842	-	.	gene_id "sraer114_gene_50165"; transcript_id "sraer114_gene_50165_tx_5"; exon_id "17_34740605_34740749_-"; exonnum "5"; txlen "709";
17	sraer114_es	exon	34740605	34740749	0.0178668996361906	-	.	gene_id "sraer114_gene_50165"; transcript_id "sraer114_gene_50165_tx_6"; exon_id "17_34740605_34740749_-"; exonnum "5"; txlen "748";
17	sraer114_mid	exon	34742012	34742079	0.0485091831499842	-	.	gene_id "sraer114_gene_50165"; transcript_id "sraer114_gene_50165_tx_5"; exon_id "17_34742012_34742079_-"; exonnum "4"; txlen "709";
17	sraer114_mid	exon	34756893	34756939	0.117934957633858	-	.	gene_id "sraer114_gene_50165"; transcript_id "sraer114_gene_50165_tx_2"; exon_id "17_34756893_34756939_-"; exonnum "3"; txlen "628";
17	sraer114_mid	exon	34756893	34756939	0.0485091831499842	-	.	gene_id "sraer114_gene_50165"; transcript_id "sraer114_gene_50165_tx_5"; exon_id "17_34756893_34756939_-"; exonnum "3"; txlen "709";
17	sraer114_mid	exon	34756893	34756939	0.0178668996361906	-	.	gene_id "sraer114_gene_50165"; transcript_id "sraer114_gene_50165_tx_6"; exon_id "17_34756893_34756939_-"; exonnum "4"; txlen "748";
17	sraer114_mid	exon	34756893	34756939	0.0150118819930604	-	.	gene_id "sraer114_gene_50165"; transcript_id "sraer114_gene_50165_tx_8"; exon_id "17_34756893_34756939_-"; exonnum "4"; txlen "849";
17	sraer114_mid	exon	34757042	34757192	0.117934957633858	-	.	gene_id "sraer114_gene_50165"; transcript_id "sraer114_gene_50165_tx_2"; exon_id "17_34757042_34757192_-"; exonnum "2"; txlen "628";
17	sraer114_mid	exon	34757042	34757192	0.0485091831499842	-	.	gene_id "sraer114_gene_50165"; transcript_id "sraer114_gene_50165_tx_5"; exon_id "17_34757042_34757192_-"; exonnum "2"; txlen "709";
17	sraer114_mid	exon	34757042	34757192	0.0178668996361906	-	.	gene_id "sraer114_gene_50165"; transcript_id "sraer114_gene_50165_tx_6"; exon_id "17_34757042_34757192_-"; exonnum "3"; txlen "748";
17	sraer114_mid	exon	34757042	34757192	0.0150118819930604	-	.	gene_id "sraer114_gene_50165"; transcript_id "sraer114_gene_50165_tx_8"; exon_id "17_34757042_34757192_-"; exonnum "3"; txlen "849";
17	sraer114_mid	exon	34757937	34758234	0.117934957633858	-	.	gene_id "sraer114_gene_50165"; transcript_id "sraer114_gene_50165_tx_2"; exon_id "17_34757937_34758234_-"; exonnum "1"; txlen "628";
17	sraer114_mid	exon	34757937	34758234	0.0485091831499842	-	.	gene_id "sraer114_gene_50165"; transcript_id "sraer114_gene_50165_tx_5"; exon_id "17_34757937_34758234_-"; exonnum "1"; txlen "709";
17	sraer114_mid	exon	34757937	34758234	0.0178668996361906	-	.	gene_id "sraer114_gene_50165"; transcript_id "sraer114_gene_50165_tx_6"; exon_id "17_34757937_34758234_-"; exonnum "2"; txlen "748";
17	sraer114_mid	exon	34757937	34758234	0.0150118819930604	-	.	gene_id "sraer114_gene_50165"; transcript_id "sraer114_gene_50165_tx_8"; exon_id "17_34757937_34758234_-"; exonnum "2"; txlen "849";
17	sraer114_ss	exon	34759296	34759648	0.0150118819930604	-	.	gene_id "sraer114_gene_50165"; transcript_id "sraer114_gene_50165_tx_8"; exon_id "17_34759296_34759648_-"; exonnum "1"; txlen "849";
17	sraer114_ss	exon	34781711	34781817	0.0178668996361906	-	.	gene_id "sraer114_gene_50165"; transcript_id "sraer114_gene_50165_tx_6"; exon_id "17_34781711_34781817_-"; exonnum "1"; txlen "748";
17	sraer114_es	exon	34810290	34810671	4.7524184558879	-	.	gene_id "sraer114_gene_41676"; transcript_id "sraer114_gene_41676_tx_1"; exon_id "17_34810290_34810671_-"; exonnum "2"; txlen "990";
17	sraer114_ss	exon	34810779	34811386	4.7524184558879	-	.	gene_id "sraer114_gene_41676"; transcript_id "sraer114_gene_41676_tx_1"; exon_id "17_34810779_34811386_-"; exonnum "1"; txlen "990";
17	sraer114_es	exon	34865686	34866594	0.780911473459217	-	.	gene_id "sraer114_gene_47738"; transcript_id "sraer114_gene_47738_tx_1"; exon_id "17_34865686_34866594_-"; exonnum "2"; txlen "1084";
17	sraer114_ss	exon	34866619	34866793	0.780911473459217	-	.	gene_id "sraer114_gene_47738"; transcript_id "sraer114_gene_47738_tx_1"; exon_id "17_34866619_34866793_-"; exonnum "1"; txlen "1084";
17	sraer114_es	exon	34869064	34869495	10.1236553724033	-	.	gene_id "sraer114_gene_44266"; transcript_id "sraer114_gene_44266_tx_1"; exon_id "17_34869064_34869495_-"; exonnum "2"; txlen "507";
17	sraer114_es	exon	34869064	34869495	0.792259681908664	-	.	gene_id "sraer114_gene_44266"; transcript_id "sraer114_gene_44266_tx_2"; exon_id "17_34869064_34869495_-"; exonnum "3"; txlen "938";
17	sraer114_mid	exon	34870968	34871398	0.792259681908664	-	.	gene_id "sraer114_gene_44266"; transcript_id "sraer114_gene_44266_tx_2"; exon_id "17_34870968_34871398_-"; exonnum "2"; txlen "938";
17	sraer114_mid	exon	34870968	34871398	0.0103905307497384	-	.	gene_id "sraer114_gene_44266"; transcript_id "sraer114_gene_44266_tx_3"; exon_id "17_34870968_34871398_-"; exonnum "4"; txlen "739";
17	sraer114_ss	exon	34871742	34871816	10.1236553724033	-	.	gene_id "sraer114_gene_44266"; transcript_id "sraer114_gene_44266_tx_1"; exon_id "17_34871742_34871816_-"; exonnum "1"; txlen "507";
17	sraer114_ss	exon	34871742	34871816	0.792259681908664	-	.	gene_id "sraer114_gene_44266"; transcript_id "sraer114_gene_44266_tx_2"; exon_id "17_34871742_34871816_-"; exonnum "1"; txlen "938";
17	sraer114_mid	exon	34873391	34873499	0.0103905307497384	-	.	gene_id "sraer114_gene_44266"; transcript_id "sraer114_gene_44266_tx_3"; exon_id "17_34873391_34873499_-"; exonnum "3"; txlen "739";
17	sraer114_mid	exon	34874220	34874366	0.0103905307497384	-	.	gene_id "sraer114_gene_44266"; transcript_id "sraer114_gene_44266_tx_3"; exon_id "17_34874220_34874366_-"; exonnum "2"; txlen "739";
17	sraer114_ss	exon	34874553	34874604	0.0103905307497384	-	.	gene_id "sraer114_gene_44266"; transcript_id "sraer114_gene_44266_tx_3"; exon_id "17_34874553_34874604_-"; exonnum "1"; txlen "739";
17	sraer114_es	exon	34915783	34916121	0.104319288048639	-	.	gene_id "sraer114_gene_44267"; transcript_id "sraer114_gene_44267_tx_1"; exon_id "17_34915783_34916121_-"; exonnum "3"; txlen "513";
17	sraer114_es	exon	34919654	34920604	0.058200492195912	-	.	gene_id "sraer114_gene_44267"; transcript_id "sraer114_gene_44267_tx_2"; exon_id "17_34919654_34920604_-"; exonnum "3"; txlen "1125";
17	sraer114_mid	exon	34925328	34925390	0.104319288048639	-	.	gene_id "sraer114_gene_44267"; transcript_id "sraer114_gene_44267_tx_1"; exon_id "17_34925328_34925390_-"; exonnum "2"; txlen "513";
17	sraer114_mid	exon	34925328	34925390	0.058200492195912	-	.	gene_id "sraer114_gene_44267"; transcript_id "sraer114_gene_44267_tx_2"; exon_id "17_34925328_34925390_-"; exonnum "2"; txlen "1125";
17	sraer114_ss	exon	34925481	34925591	0.104319288048639	-	.	gene_id "sraer114_gene_44267"; transcript_id "sraer114_gene_44267_tx_1"; exon_id "17_34925481_34925591_-"; exonnum "1"; txlen "513";
17	sraer114_ss	exon	34925481	34925591	0.058200492195912	-	.	gene_id "sraer114_gene_44267"; transcript_id "sraer114_gene_44267_tx_2"; exon_id "17_34925481_34925591_-"; exonnum "1"; txlen "1125";
17	ensembl	gene	34952260	34952366	0	-	.	gene_id "ENSRNOG00000069785"; gene_version "2"; gene_name "LOC120098014"; gene_source "ensembl"; gene_biotype "snRNA";
17	ensembl	transcript	34952260	34952366	0	-	.	gene_id "ENSRNOG00000069785"; gene_version "2"; transcript_id "ENSRNOT00000114642"; transcript_version "2"; gene_name "LOC120098014"; gene_source "ensembl"; gene_biotype "snRNA"; transcript_name "LOC120098014-201"; transcript_source "ensembl"; transcript_biotype "snRNA"; tag "Ensembl_canonical";
17	ensembl	exon	34952260	34952366	0	-	.	gene_id "ENSRNOG00000069785"; gene_version "2"; transcript_id "ENSRNOT00000114642"; transcript_version "2"; exon_number "1"; gene_name "LOC120098014"; gene_source "ensembl"; gene_biotype "snRNA"; transcript_name "LOC120098014-201"; transcript_source "ensembl"; transcript_biotype "snRNA"; exon_id "ENSRNOE00000648010"; exon_version "1"; tag "Ensembl_canonical";
17	sraer114_es	exon	35095693	35095907	1.62431581618712	-	.	gene_id "sraer114_gene_54889"; transcript_id "sraer114_gene_54889_tx_1"; exon_id "17_35095693_35095907_-"; exonnum "2"; txlen "550";
17	sraer114_ss	exon	35096019	35096353	1.62431581618712	-	.	gene_id "sraer114_gene_54889"; transcript_id "sraer114_gene_54889_tx_1"; exon_id "17_35096019_35096353_-"; exonnum "1"; txlen "550";
17	sraer114_es	exon	35144629	35144866	0.030987574501876	-	.	gene_id "sraer114_gene_44268"; transcript_id "sraer114_gene_44268_tx_3"; exon_id "17_35144629_35144866_-"; exonnum "3"; txlen "649";
17	sraer114_mid	exon	35148730	35148803	0.030987574501876	-	.	gene_id "sraer114_gene_44268"; transcript_id "sraer114_gene_44268_tx_3"; exon_id "17_35148730_35148803_-"; exonnum "2"; txlen "649";
17	sraer114_ss	exon	35159086	35159422	0.030987574501876	-	.	gene_id "sraer114_gene_44268"; transcript_id "sraer114_gene_44268_tx_3"; exon_id "17_35159086_35159422_-"; exonnum "1"; txlen "649";
17	sraer114_es	exon	35411236	35411539	0.591579093648437	-	.	gene_id "sraer114_gene_44269"; transcript_id "sraer114_gene_44269_tx_2"; exon_id "17_35411236_35411539_-"; exonnum "4"; txlen "621";
17	sraer114_es	exon	35411236	35411539	0.104451670994662	-	.	gene_id "sraer114_gene_44269"; transcript_id "sraer114_gene_44269_tx_3"; exon_id "17_35411236_35411539_-"; exonnum "5"; txlen "711";
17	sraer114_mid	exon	35416716	35416782	0.591579093648437	-	.	gene_id "sraer114_gene_44269"; transcript_id "sraer114_gene_44269_tx_2"; exon_id "17_35416716_35416782_-"; exonnum "3"; txlen "621";
17	sraer114_mid	exon	35416716	35416782	0.104451670994662	-	.	gene_id "sraer114_gene_44269"; transcript_id "sraer114_gene_44269_tx_3"; exon_id "17_35416716_35416782_-"; exonnum "4"; txlen "711";
17	sraer114_mid	exon	35427957	35428046	0.104451670994662	-	.	gene_id "sraer114_gene_44269"; transcript_id "sraer114_gene_44269_tx_3"; exon_id "17_35427957_35428046_-"; exonnum "3"; txlen "711";
17	sraer114_mid	exon	35428170	35428287	0.591579093648437	-	.	gene_id "sraer114_gene_44269"; transcript_id "sraer114_gene_44269_tx_2"; exon_id "17_35428170_35428287_-"; exonnum "2"; txlen "621";
17	sraer114_mid	exon	35428170	35428287	0.104451670994662	-	.	gene_id "sraer114_gene_44269"; transcript_id "sraer114_gene_44269_tx_3"; exon_id "17_35428170_35428287_-"; exonnum "2"; txlen "711";
17	sraer114_ss	exon	35428431	35428562	0.591579093648437	-	.	gene_id "sraer114_gene_44269"; transcript_id "sraer114_gene_44269_tx_2"; exon_id "17_35428431_35428562_-"; exonnum "1"; txlen "621";
17	sraer114_ss	exon	35428431	35428562	0.104451670994662	-	.	gene_id "sraer114_gene_44269"; transcript_id "sraer114_gene_44269_tx_3"; exon_id "17_35428431_35428562_-"; exonnum "1"; txlen "711";
17	ensembl	exon	35526768	35527717	0	-	.	gene_id "ENSRNOG00000075760"; gene_version "1"; transcript_id "ENSRNOT00000130434"; transcript_version "1"; exon_number "2"; gene_source "ensembl"; gene_biotype "lncRNA"; transcript_source "ensembl"; transcript_biotype "lncRNA"; exon_id "ENSRNOE00000814845"; exon_version "1"; tag "Ensembl_canonical";
17	ENSEMBL114_rn	exon	35526768	35527717	0.0327134380343549	-	.	gene_id "ENSRNOG00000075760"; transcript_id "ENSRNOG00000075760_tx_1"; exon_id "17_35526768_35527717_-"; exonnum "4"; txlen "1368";
17	ENSEMBL114_rn	exon	35526768	35527717	0.0136767365514602	-	.	gene_id "ENSRNOG00000075760"; transcript_id "ENSRNOG00000075760_tx_4"; exon_id "17_35526768_35527717_-"; exonnum "4"; txlen "1361";
17	ensembl	transcript	35526768	35528856	0	-	.	gene_id "ENSRNOG00000075760"; gene_version "1"; transcript_id "ENSRNOT00000130434"; transcript_version "1"; gene_source "ensembl"; gene_biotype "lncRNA"; transcript_source "ensembl"; transcript_biotype "lncRNA"; tag "Ensembl_canonical";
17	ensembl	gene	35526768	35533651	0	-	.	gene_id "ENSRNOG00000075760"; gene_version "1"; gene_source "ensembl"; gene_biotype "lncRNA";
17	ensembl	exon	35528013	35528313	0	-	.	gene_id "ENSRNOG00000075760"; gene_version "1"; transcript_id "ENSRNOT00000121963"; transcript_version "1"; exon_number "4"; gene_source "ensembl"; gene_biotype "lncRNA"; transcript_source "ensembl"; transcript_biotype "lncRNA"; exon_id "ENSRNOE00000756330"; exon_version "1";
17	ensembl	transcript	35528013	35533651	0	-	.	gene_id "ENSRNOG00000075760"; gene_version "1"; transcript_id "ENSRNOT00000121963"; transcript_version "1"; gene_source "ensembl"; gene_biotype "lncRNA"; transcript_source "ensembl"; transcript_biotype "lncRNA";
17	sraer114_mid	exon	35528103	35528313	0.0327134380343549	-	.	gene_id "ENSRNOG00000075760"; transcript_id "ENSRNOG00000075760_tx_1"; exon_id "17_35528103_35528313_-"; exonnum "3"; txlen "1368";
17	sraer114_mid	exon	35528103	35528313	0.0257835976747323	-	.	gene_id "ENSRNOG00000075760"; transcript_id "ENSRNOG00000075760_tx_2"; exon_id "17_35528103_35528313_-"; exonnum "4"; txlen "703";
17	sraer114_mid	exon	35528103	35528313	0.017066209149433	-	.	gene_id "ENSRNOG00000075760"; transcript_id "ENSRNOG00000075760_tx_3"; exon_id "17_35528103_35528313_-"; exonnum "3"; txlen "649";
17	sraer114_mid	exon	35528103	35528313	0.0136767365514602	-	.	gene_id "ENSRNOG00000075760"; transcript_id "ENSRNOG00000075760_tx_4"; exon_id "17_35528103_35528313_-"; exonnum "3"; txlen "1361";
17	ensembl	exon	35528103	35528856	0	-	.	gene_id "ENSRNOG00000075760"; gene_version "1"; transcript_id "ENSRNOT00000130434"; transcript_version "1"; exon_number "1"; gene_source "ensembl"; gene_biotype "lncRNA"; transcript_source "ensembl"; transcript_biotype "lncRNA"; exon_id "ENSRNOE00000700697"; exon_version "1"; tag "Ensembl_canonical";
17	ensembl	exon	35528678	35528731	0	-	.	gene_id "ENSRNOG00000075760"; gene_version "1"; transcript_id "ENSRNOT00000121963"; transcript_version "1"; exon_number "3"; gene_source "ensembl"; gene_biotype "lncRNA"; transcript_source "ensembl"; transcript_biotype "lncRNA"; exon_id "ENSRNOE00000724937"; exon_version "1";
17	ENSEMBL114_rn	exon	35528678	35528731	0.0327134380343549	-	.	gene_id "ENSRNOG00000075760"; transcript_id "ENSRNOG00000075760_tx_1"; exon_id "17_35528678_35528731_-"; exonnum "2"; txlen "1368";
17	ENSEMBL114_rn	exon	35528678	35528731	0.0257835976747323	-	.	gene_id "ENSRNOG00000075760"; transcript_id "ENSRNOG00000075760_tx_2"; exon_id "17_35528678_35528731_-"; exonnum "3"; txlen "703";
17	ENSEMBL114_rn	exon	35528678	35528731	0.0136767365514602	-	.	gene_id "ENSRNOG00000075760"; transcript_id "ENSRNOG00000075760_tx_4"; exon_id "17_35528678_35528731_-"; exonnum "2"; txlen "1361";
17	sraer114_ss	exon	35530593	35530738	0.0136767365514602	-	.	gene_id "ENSRNOG00000075760"; transcript_id "ENSRNOG00000075760_tx_4"; exon_id "17_35530593_35530738_-"; exonnum "1"; txlen "1361";
17	ensembl	exon	35531492	35531644	0	-	.	gene_id "ENSRNOG00000075760"; gene_version "1"; transcript_id "ENSRNOT00000121963"; transcript_version "1"; exon_number "2"; gene_source "ensembl"; gene_biotype "lncRNA"; transcript_source "ensembl"; transcript_biotype "lncRNA"; exon_id "ENSRNOE00000735455"; exon_version "1";
17	ENSEMBL114_rn	exon	35531492	35531644	0.0327134380343549	-	.	gene_id "ENSRNOG00000075760"; transcript_id "ENSRNOG00000075760_tx_1"; exon_id "17_35531492_35531644_-"; exonnum "1"; txlen "1368";
17	ENSEMBL114_rn	exon	35531492	35531644	0.0257835976747323	-	.	gene_id "ENSRNOG00000075760"; transcript_id "ENSRNOG00000075760_tx_2"; exon_id "17_35531492_35531644_-"; exonnum "2"; txlen "703";
17	ENSEMBL114_rn	exon	35531492	35531644	0.017066209149433	-	.	gene_id "ENSRNOG00000075760"; transcript_id "ENSRNOG00000075760_tx_3"; exon_id "17_35531492_35531644_-"; exonnum "2"; txlen "649";
17	ensembl	exon	35533367	35533651	0	-	.	gene_id "ENSRNOG00000075760"; gene_version "1"; transcript_id "ENSRNOT00000121963"; transcript_version "1"; exon_number "1"; gene_source "ensembl"; gene_biotype "lncRNA"; transcript_source "ensembl"; transcript_biotype "lncRNA"; exon_id "ENSRNOE00000819242"; exon_version "1";
17	ENSEMBL114_rn	exon	35533367	35533651	0.0257835976747323	-	.	gene_id "ENSRNOG00000075760"; transcript_id "ENSRNOG00000075760_tx_2"; exon_id "17_35533367_35533651_-"; exonnum "1"; txlen "703";
17	ENSEMBL114_rn	exon	35533367	35533651	0.017066209149433	-	.	gene_id "ENSRNOG00000075760"; transcript_id "ENSRNOG00000075760_tx_3"; exon_id "17_35533367_35533651_-"; exonnum "1"; txlen "649";
17	ensembl	exon	35534999	35538421	0	-	.	gene_id "ENSRNOG00000076971"; gene_version "1"; transcript_id "ENSRNOT00000163905"; transcript_version "1"; exon_number "2"; gene_source "ensembl"; gene_biotype "lncRNA"; transcript_source "ensembl"; transcript_biotype "lncRNA"; exon_id "ENSRNOE00000779536"; exon_version "1"; tag "Ensembl_canonical";
17	ensembl	gene	35534999	35544142	0	-	.	gene_id "ENSRNOG00000076971"; gene_version "1"; gene_source "ensembl"; gene_biotype "lncRNA";
17	ensembl	transcript	35534999	35544142	0	-	.	gene_id "ENSRNOG00000076971"; gene_version "1"; transcript_id "ENSRNOT00000163905"; transcript_version "1"; gene_source "ensembl"; gene_biotype "lncRNA"; transcript_source "ensembl"; transcript_biotype "lncRNA"; tag "Ensembl_canonical";
17	ensembl	exon	35537573	35538421	0	-	.	gene_id "ENSRNOG00000076971"; gene_version "1"; transcript_id "ENSRNOT00000122622"; transcript_version "1"; exon_number "2"; gene_source "ensembl"; gene_biotype "lncRNA"; transcript_source "ensembl"; transcript_biotype "lncRNA"; exon_id "ENSRNOE00000724313"; exon_version "1";
17	ensembl	transcript	35537573	35540324	0	-	.	gene_id "ENSRNOG00000076971"; gene_version "1"; transcript_id "ENSRNOT00000122622"; transcript_version "1"; gene_source "ensembl"; gene_biotype "lncRNA"; transcript_source "ensembl"; transcript_biotype "lncRNA";
17	ensembl	exon	35540215	35540324	0	-	.	gene_id "ENSRNOG00000076971"; gene_version "1"; transcript_id "ENSRNOT00000122622"; transcript_version "1"; exon_number "1"; gene_source "ensembl"; gene_biotype "lncRNA"; transcript_source "ensembl"; transcript_biotype "lncRNA"; exon_id "ENSRNOE00000797750"; exon_version "1";
17	ensembl	exon	35544010	35544142	0	-	.	gene_id "ENSRNOG00000076971"; gene_version "1"; transcript_id "ENSRNOT00000163905"; transcript_version "1"; exon_number "1"; gene_source "ensembl"; gene_biotype "lncRNA"; transcript_source "ensembl"; transcript_biotype "lncRNA"; exon_id "ENSRNOE00000731284"; exon_version "1"; tag "Ensembl_canonical";
17	sraer114_es	exon	35559262	35559662	0.0633808612009981	-	.	gene_id "sraer114_gene_50166"; transcript_id "sraer114_gene_50166_tx_1"; exon_id "17_35559262_35559662_-"; exonnum "2"; txlen "1974";
17	sraer114_ss	exon	35560409	35561981	0.0633808612009981	-	.	gene_id "sraer114_gene_50166"; transcript_id "sraer114_gene_50166_tx_1"; exon_id "17_35560409_35561981_-"; exonnum "1"; txlen "1974";
17	sraer114_es	exon	35600563	35600941	0.00173396917310849	-	.	gene_id "ENSRNOG00000082896"; transcript_id "ENSRNOG00000082896_tx_10"; exon_id "17_35600563_35600941_-"; exonnum "6"; txlen "1493";
17	sraer114_es	exon	35600563	35600941	0.0189895747771243	-	.	gene_id "ENSRNOG00000082896"; transcript_id "ENSRNOG00000082896_tx_2"; exon_id "17_35600563_35600941_-"; exonnum "4"; txlen "1279";
17	sraer114_es	exon	35610663	35610713	0.00596597595261375	-	.	gene_id "ENSRNOG00000082896"; transcript_id "ENSRNOG00000082896_tx_5"; exon_id "17_35610663_35610713_-"; exonnum "6"; txlen "1288";
17	sraer114_es	exon	35610663	35610713	0.00584318336766798	-	.	gene_id "ENSRNOG00000082896"; transcript_id "ENSRNOG00000082896_tx_6"; exon_id "17_35610663_35610713_-"; exonnum "5"; txlen "1060";
17	sraer114_es	exon	35610663	35610713	0.00489557334703677	-	.	gene_id "ENSRNOG00000082896"; transcript_id "ENSRNOG00000082896_tx_7"; exon_id "17_35610663_35610713_-"; exonnum "5"; txlen "605";
17	sraer114_mid	exon	35611827	35612054	0.00596597595261375	-	.	gene_id "ENSRNOG00000082896"; transcript_id "ENSRNOG00000082896_tx_5"; exon_id "17_35611827_35612054_-"; exonnum "5"; txlen "1288";
17	sraer114_mid	exon	35611827	35612054	0.00489557334703677	-	.	gene_id "ENSRNOG00000082896"; transcript_id "ENSRNOG00000082896_tx_7"; exon_id "17_35611827_35612054_-"; exonnum "4"; txlen "605";
17	sraer114_es	exon	35615768	35616252	0.00428161042230792	-	.	gene_id "ENSRNOG00000082896"; transcript_id "ENSRNOG00000082896_tx_8"; exon_id "17_35615768_35616252_-"; exonnum "5"; txlen "1494";
17	sraer114_mid	exon	35617055	35617737	0.00173396917310849	-	.	gene_id "ENSRNOG00000082896"; transcript_id "ENSRNOG00000082896_tx_10"; exon_id "17_35617055_35617737_-"; exonnum "5"; txlen "1493";
17	sraer114_mid	exon	35617055	35617737	0.0189895747771243	-	.	gene_id "ENSRNOG00000082896"; transcript_id "ENSRNOG00000082896_tx_2"; exon_id "17_35617055_35617737_-"; exonnum "3"; txlen "1279";
17	sraer114_mid	exon	35617055	35617737	0.00596597595261375	-	.	gene_id "ENSRNOG00000082896"; transcript_id "ENSRNOG00000082896_tx_5"; exon_id "17_35617055_35617737_-"; exonnum "4"; txlen "1288";
17	sraer114_mid	exon	35617055	35617737	0.00584318336766798	-	.	gene_id "ENSRNOG00000082896"; transcript_id "ENSRNOG00000082896_tx_6"; exon_id "17_35617055_35617737_-"; exonnum "4"; txlen "1060";
17	sraer114_mid	exon	35617055	35617737	0.00428161042230792	-	.	gene_id "ENSRNOG00000082896"; transcript_id "ENSRNOG00000082896_tx_8"; exon_id "17_35617055_35617737_-"; exonnum "4"; txlen "1494";
17	ensembl	exon	35617382	35617737	0	-	.	gene_id "ENSRNOG00000082896"; gene_version "1"; transcript_id "ENSRNOT00000122327"; transcript_version "1"; exon_number "4"; gene_source "ensembl"; gene_biotype "lncRNA"; transcript_source "ensembl"; transcript_biotype "lncRNA"; exon_id "ENSRNOE00000753576"; exon_version "1"; tag "Ensembl_canonical";
17	ensembl	transcript	35617382	35722764	0	-	.	gene_id "ENSRNOG00000082896"; gene_version "1"; transcript_id "ENSRNOT00000122327"; transcript_version "1"; gene_source "ensembl"; gene_biotype "lncRNA"; transcript_source "ensembl"; transcript_biotype "lncRNA"; tag "Ensembl_canonical";
17	ensembl	gene	35617382	35735283	0	-	.	gene_id "ENSRNOG00000082896"; gene_version "1"; gene_source "ensembl"; gene_biotype "lncRNA";
17	ensembl	exon	35630829	35630919	0	-	.	gene_id "ENSRNOG00000082896"; gene_version "1"; transcript_id "ENSRNOT00000122327"; transcript_version "1"; exon_number "3"; gene_source "ensembl"; gene_biotype "lncRNA"; transcript_source "ensembl"; transcript_biotype "lncRNA"; exon_id "ENSRNOE00000683307"; exon_version "1"; tag "Ensembl_canonical";
17	ENSEMBL114_rn	exon	35630829	35630919	0.00173396917310849	-	.	gene_id "ENSRNOG00000082896"; transcript_id "ENSRNOG00000082896_tx_10"; exon_id "17_35630829_35630919_-"; exonnum "4"; txlen "1493";
17	ENSEMBL114_rn	exon	35630829	35630919	0.0189895747771243	-	.	gene_id "ENSRNOG00000082896"; transcript_id "ENSRNOG00000082896_tx_2"; exon_id "17_35630829_35630919_-"; exonnum "2"; txlen "1279";
17	ENSEMBL114_rn	exon	35630829	35630919	0.00596597595261375	-	.	gene_id "ENSRNOG00000082896"; transcript_id "ENSRNOG00000082896_tx_5"; exon_id "17_35630829_35630919_-"; exonnum "3"; txlen "1288";
17	ENSEMBL114_rn	exon	35630829	35630919	0.00584318336766798	-	.	gene_id "ENSRNOG00000082896"; transcript_id "ENSRNOG00000082896_tx_6"; exon_id "17_35630829_35630919_-"; exonnum "3"; txlen "1060";
17	ENSEMBL114_rn	exon	35630829	35630919	0.00489557334703677	-	.	gene_id "ENSRNOG00000082896"; transcript_id "ENSRNOG00000082896_tx_7"; exon_id "17_35630829_35630919_-"; exonnum "3"; txlen "605";
17	ENSEMBL114_rn	exon	35630829	35630919	0.00428161042230792	-	.	gene_id "ENSRNOG00000082896"; transcript_id "ENSRNOG00000082896_tx_8"; exon_id "17_35630829_35630919_-"; exonnum "3"; txlen "1494";
17	sraer114_mid	exon	35632408	35632557	0.00173396917310849	-	.	gene_id "ENSRNOG00000082896"; transcript_id "ENSRNOG00000082896_tx_10"; exon_id "17_35632408_35632557_-"; exonnum "3"; txlen "1493";
17	sraer114_mid	exon	35632408	35632557	0.00596597595261375	-	.	gene_id "ENSRNOG00000082896"; transcript_id "ENSRNOG00000082896_tx_5"; exon_id "17_35632408_35632557_-"; exonnum "2"; txlen "1288";
17	sraer114_mid	exon	35632408	35632557	0.00584318336766798	-	.	gene_id "ENSRNOG00000082896"; transcript_id "ENSRNOG00000082896_tx_6"; exon_id "17_35632408_35632557_-"; exonnum "2"; txlen "1060";
17	sraer114_mid	exon	35632408	35632557	0.00489557334703677	-	.	gene_id "ENSRNOG00000082896"; transcript_id "ENSRNOG00000082896_tx_7"; exon_id "17_35632408_35632557_-"; exonnum "2"; txlen "605";
17	sraer114_mid	exon	35632408	35632557	0.00428161042230792	-	.	gene_id "ENSRNOG00000082896"; transcript_id "ENSRNOG00000082896_tx_8"; exon_id "17_35632408_35632557_-"; exonnum "2"; txlen "1494";
17	sraer114_ss	exon	35633580	35633664	0.00596597595261375	-	.	gene_id "ENSRNOG00000082896"; transcript_id "ENSRNOG00000082896_tx_5"; exon_id "17_35633580_35633664_-"; exonnum "1"; txlen "1288";
17	sraer114_ss	exon	35633580	35633664	0.00584318336766798	-	.	gene_id "ENSRNOG00000082896"; transcript_id "ENSRNOG00000082896_tx_6"; exon_id "17_35633580_35633664_-"; exonnum "1"; txlen "1060";
17	sraer114_ss	exon	35633580	35633664	0.00489557334703677	-	.	gene_id "ENSRNOG00000082896"; transcript_id "ENSRNOG00000082896_tx_7"; exon_id "17_35633580_35633664_-"; exonnum "1"; txlen "605";
17	sraer114_ss	exon	35633580	35633664	0.00428161042230792	-	.	gene_id "ENSRNOG00000082896"; transcript_id "ENSRNOG00000082896_tx_8"; exon_id "17_35633580_35633664_-"; exonnum "1"; txlen "1494";
17	ensembl	exon	35656225	35656253	0	-	.	gene_id "ENSRNOG00000082896"; gene_version "1"; transcript_id "ENSRNOT00000167909"; transcript_version "1"; exon_number "6"; gene_source "ensembl"; gene_biotype "lncRNA"; transcript_source "ensembl"; transcript_biotype "lncRNA"; exon_id "ENSRNOE00000684099"; exon_version "1";
17	ensembl	transcript	35656225	35722764	0	-	.	gene_id "ENSRNOG00000082896"; gene_version "1"; transcript_id "ENSRNOT00000167909"; transcript_version "1"; gene_source "ensembl"; gene_biotype "lncRNA"; transcript_source "ensembl"; transcript_biotype "lncRNA";
17	ensembl	exon	35656745	35656949	0	-	.	gene_id "ENSRNOG00000082896"; gene_version "1"; transcript_id "ENSRNOT00000167909"; transcript_version "1"; exon_number "5"; gene_source "ensembl"; gene_biotype "lncRNA"; transcript_source "ensembl"; transcript_biotype "lncRNA"; exon_id "ENSRNOE00000675503"; exon_version "1";
17	ensembl	exon	35658288	35658359	0	-	.	gene_id "ENSRNOG00000082896"; gene_version "1"; transcript_id "ENSRNOT00000167909"; transcript_version "1"; exon_number "4"; gene_source "ensembl"; gene_biotype "lncRNA"; transcript_source "ensembl"; transcript_biotype "lncRNA"; exon_id "ENSRNOE00000796116"; exon_version "1";
17	ensembl	exon	35666841	35666904	0	-	.	gene_id "ENSRNOG00000082896"; gene_version "1"; transcript_id "ENSRNOT00000167909"; transcript_version "1"; exon_number "3"; gene_source "ensembl"; gene_biotype "lncRNA"; transcript_source "ensembl"; transcript_biotype "lncRNA"; exon_id "ENSRNOE00000816447"; exon_version "1";
17	ENSEMBL114_rn	exon	35666841	35666904	0.00173396917310849	-	.	gene_id "ENSRNOG00000082896"; transcript_id "ENSRNOG00000082896_tx_10"; exon_id "17_35666841_35666904_-"; exonnum "2"; txlen "1493";
17	ensembl	exon	35705179	35705336	0	-	.	gene_id "ENSRNOG00000082896"; gene_version "1"; transcript_id "ENSRNOT00000116722"; transcript_version "2"; exon_number "3"; gene_source "ensembl"; gene_biotype "lncRNA"; transcript_source "ensembl"; transcript_biotype "lncRNA"; exon_id "ENSRNOE00000790432"; exon_version "1";
17	ensembl	exon	35705179	35705336	0	-	.	gene_id "ENSRNOG00000082896"; gene_version "1"; transcript_id "ENSRNOT00000133274"; transcript_version "1"; exon_number "3"; gene_source "ensembl"; gene_biotype "lncRNA"; transcript_source "ensembl"; transcript_biotype "lncRNA"; exon_id "ENSRNOE00000790432"; exon_version "1";
17	ENSEMBL114_rn	exon	35705179	35705336	0.00631537592817338	-	.	gene_id "ENSRNOG00000082896"; transcript_id "ENSRNOG00000082896_tx_4"; exon_id "17_35705179_35705336_-"; exonnum "4"; txlen "693";
17	ensembl	transcript	35705179	35710998	0	-	.	gene_id "ENSRNOG00000082896"; gene_version "1"; transcript_id "ENSRNOT00000133274"; transcript_version "1"; gene_source "ensembl"; gene_biotype "lncRNA"; transcript_source "ensembl"; transcript_biotype "lncRNA";
17	ensembl	transcript	35705179	35735283	0	-	.	gene_id "ENSRNOG00000082896"; gene_version "1"; transcript_id "ENSRNOT00000116722"; transcript_version "2"; gene_source "ensembl"; gene_biotype "lncRNA"; transcript_source "ensembl"; transcript_biotype "lncRNA";
17	ensembl	exon	35709331	35709813	0	-	.	gene_id "ENSRNOG00000082896"; gene_version "1"; transcript_id "ENSRNOT00000145769"; transcript_version "1"; exon_number "3"; gene_source "ensembl"; gene_biotype "lncRNA"; transcript_source "ensembl"; transcript_biotype "lncRNA"; exon_id "ENSRNOE00000708745"; exon_version "1";
17	ensembl	transcript	35709331	35735283	0	-	.	gene_id "ENSRNOG00000082896"; gene_version "1"; transcript_id "ENSRNOT00000145769"; transcript_version "1"; gene_source "ensembl"; gene_biotype "lncRNA"; transcript_source "ensembl"; transcript_biotype "lncRNA";
17	sraer114_mid	exon	35709637	35709813	0.00631537592817338	-	.	gene_id "ENSRNOG00000082896"; transcript_id "ENSRNOG00000082896_tx_4"; exon_id "17_35709637_35709813_-"; exonnum "3"; txlen "693";
17	ensembl	exon	35709716	35709813	0	-	.	gene_id "ENSRNOG00000082896"; gene_version "1"; transcript_id "ENSRNOT00000133274"; transcript_version "1"; exon_number "2"; gene_source "ensembl"; gene_biotype "lncRNA"; transcript_source "ensembl"; transcript_biotype "lncRNA"; exon_id "ENSRNOE00000736193"; exon_version "1";
17	ensembl	exon	35710635	35710998	0	-	.	gene_id "ENSRNOG00000082896"; gene_version "1"; transcript_id "ENSRNOT00000133274"; transcript_version "1"; exon_number "1"; gene_source "ensembl"; gene_biotype "lncRNA"; transcript_source "ensembl"; transcript_biotype "lncRNA"; exon_id "ENSRNOE00000777386"; exon_version "1";
17	ensembl	exon	35722029	35722154	0	-	.	gene_id "ENSRNOG00000082896"; gene_version "1"; transcript_id "ENSRNOT00000122327"; transcript_version "1"; exon_number "2"; gene_source "ensembl"; gene_biotype "lncRNA"; transcript_source "ensembl"; transcript_biotype "lncRNA"; exon_id "ENSRNOE00000801301"; exon_version "1"; tag "Ensembl_canonical";
17	ensembl	exon	35722029	35722154	0	-	.	gene_id "ENSRNOG00000082896"; gene_version "1"; transcript_id "ENSRNOT00000167909"; transcript_version "1"; exon_number "2"; gene_source "ensembl"; gene_biotype "lncRNA"; transcript_source "ensembl"; transcript_biotype "lncRNA"; exon_id "ENSRNOE00000801301"; exon_version "1";
17	ensembl	exon	35722029	35722154	0	-	.	gene_id "ENSRNOG00000082896"; gene_version "1"; transcript_id "ENSRNOT00000116722"; transcript_version "2"; exon_number "2"; gene_source "ensembl"; gene_biotype "lncRNA"; transcript_source "ensembl"; transcript_biotype "lncRNA"; exon_id "ENSRNOE00000801301"; exon_version "1";
17	ensembl	exon	35722029	35722154	0	-	.	gene_id "ENSRNOG00000082896"; gene_version "1"; transcript_id "ENSRNOT00000145769"; transcript_version "1"; exon_number "2"; gene_source "ensembl"; gene_biotype "lncRNA"; transcript_source "ensembl"; transcript_biotype "lncRNA"; exon_id "ENSRNOE00000801301"; exon_version "1";
17	ENSEMBL114_rn	exon	35722029	35722154	0.00173396917310849	-	.	gene_id "ENSRNOG00000082896"; transcript_id "ENSRNOG00000082896_tx_10"; exon_id "17_35722029_35722154_-"; exonnum "1"; txlen "1493";
17	ENSEMBL114_rn	exon	35722029	35722154	0.0189895747771243	-	.	gene_id "ENSRNOG00000082896"; transcript_id "ENSRNOG00000082896_tx_2"; exon_id "17_35722029_35722154_-"; exonnum "1"; txlen "1279";
17	ENSEMBL114_rn	exon	35722029	35722154	0.00631537592817338	-	.	gene_id "ENSRNOG00000082896"; transcript_id "ENSRNOG00000082896_tx_4"; exon_id "17_35722029_35722154_-"; exonnum "2"; txlen "693";
17	ensembl	exon	35722533	35722764	0	-	.	gene_id "ENSRNOG00000082896"; gene_version "1"; transcript_id "ENSRNOT00000122327"; transcript_version "1"; exon_number "1"; gene_source "ensembl"; gene_biotype "lncRNA"; transcript_source "ensembl"; transcript_biotype "lncRNA"; exon_id "ENSRNOE00000718673"; exon_version "1"; tag "Ensembl_canonical";
17	ensembl	exon	35722533	35722764	0	-	.	gene_id "ENSRNOG00000082896"; gene_version "1"; transcript_id "ENSRNOT00000167909"; transcript_version "1"; exon_number "1"; gene_source "ensembl"; gene_biotype "lncRNA"; transcript_source "ensembl"; transcript_biotype "lncRNA"; exon_id "ENSRNOE00000718673"; exon_version "1";
17	ENSEMBL114_rn	exon	35722533	35722764	0.00631537592817338	-	.	gene_id "ENSRNOG00000082896"; transcript_id "ENSRNOG00000082896_tx_4"; exon_id "17_35722533_35722764_-"; exonnum "1"; txlen "693";
17	ensembl	exon	35735141	35735283	0	-	.	gene_id "ENSRNOG00000082896"; gene_version "1"; transcript_id "ENSRNOT00000116722"; transcript_version "2"; exon_number "1"; gene_source "ensembl"; gene_biotype "lncRNA"; transcript_source "ensembl"; transcript_biotype "lncRNA"; exon_id "ENSRNOE00000649461"; exon_version "2";
17	ensembl	exon	35735141	35735283	0	-	.	gene_id "ENSRNOG00000082896"; gene_version "1"; transcript_id "ENSRNOT00000145769"; transcript_version "1"; exon_number "1"; gene_source "ensembl"; gene_biotype "lncRNA"; transcript_source "ensembl"; transcript_biotype "lncRNA"; exon_id "ENSRNOE00000649461"; exon_version "2";
17	ensembl	exon	35764489	35774227	0	-	.	gene_id "ENSRNOG00000077972"; gene_version "1"; transcript_id "ENSRNOT00000137744"; transcript_version "1"; exon_number "6"; gene_source "ensembl"; gene_biotype "lncRNA"; transcript_source "ensembl"; transcript_biotype "lncRNA"; exon_id "ENSRNOE00000709013"; exon_version "1";
17	ENSEMBL114_rn	exon	35764489	35774227	0.0130121995754652	-	.	gene_id "ENSRNOG00000077972"; transcript_id "ENSRNOG00000077972_tx_13"; exon_id "17_35764489_35774227_-"; exonnum "7"; txlen "11007";
17	ENSEMBL114_rn	exon	35764489	35774227	8.73150731228143	-	.	gene_id "ENSRNOG00000077972"; transcript_id "ENSRNOG00000077972_tx_4"; exon_id "17_35764489_35774227_-"; exonnum "4"; txlen "10114";
17	ENSEMBL114_rn	exon	35764489	35774227	7.29236539046069	-	.	gene_id "ENSRNOG00000077972"; transcript_id "ENSRNOG00000077972_tx_6"; exon_id "17_35764489_35774227_-"; exonnum "4"; txlen "9999";
17	ENSEMBL114_rn	exon	35764489	35774227	2.60056278045221	-	.	gene_id "ENSRNOG00000077972"; transcript_id "ENSRNOG00000077972_tx_9"; exon_id "17_35764489_35774227_-"; exonnum "4"; txlen "10109";
17	ensembl	gene	35764489	35805452	0	-	.	gene_id "ENSRNOG00000077972"; gene_version "1"; gene_source "ensembl"; gene_biotype "lncRNA";
17	ensembl	transcript	35764489	35805452	0	-	.	gene_id "ENSRNOG00000077972"; gene_version "1"; transcript_id "ENSRNOT00000137744"; transcript_version "1"; gene_source "ensembl"; gene_biotype "lncRNA"; transcript_source "ensembl"; transcript_biotype "lncRNA";
17	ensembl	exon	35774783	35774886	0	-	.	gene_id "ENSRNOG00000077972"; gene_version "1"; transcript_id "ENSRNOT00000137744"; transcript_version "1"; exon_number "5"; gene_source "ensembl"; gene_biotype "lncRNA"; transcript_source "ensembl"; transcript_biotype "lncRNA"; exon_id "ENSRNOE00000785716"; exon_version "1";
17	ENSEMBL114_rn	exon	35774783	35774886	0.0130121995754652	-	.	gene_id "ENSRNOG00000077972"; transcript_id "ENSRNOG00000077972_tx_13"; exon_id "17_35774783_35774886_-"; exonnum "6"; txlen "11007";
17	ENSEMBL114_rn	exon	35774783	35774886	8.73150731228143	-	.	gene_id "ENSRNOG00000077972"; transcript_id "ENSRNOG00000077972_tx_4"; exon_id "17_35774783_35774886_-"; exonnum "3"; txlen "10114";
17	ENSEMBL114_rn	exon	35774783	35774886	7.29236539046069	-	.	gene_id "ENSRNOG00000077972"; transcript_id "ENSRNOG00000077972_tx_6"; exon_id "17_35774783_35774886_-"; exonnum "3"; txlen "9999";
17	ENSEMBL114_rn	exon	35774783	35774886	2.60056278045221	-	.	gene_id "ENSRNOG00000077972"; transcript_id "ENSRNOG00000077972_tx_9"; exon_id "17_35774783_35774886_-"; exonnum "3"; txlen "10109";
17	ensembl	exon	35782813	35794725	0	-	.	gene_id "ENSRNOG00000077972"; gene_version "1"; transcript_id "ENSRNOT00000138751"; transcript_version "1"; exon_number "3"; gene_source "ensembl"; gene_biotype "lncRNA"; transcript_source "ensembl"; transcript_biotype "lncRNA"; exon_id "ENSRNOE00000720026"; exon_version "1"; tag "Ensembl_canonical";
17	ensembl	transcript	35782813	35801502	0	-	.	gene_id "ENSRNOG00000077972"; gene_version "1"; transcript_id "ENSRNOT00000138751"; transcript_version "1"; gene_source "ensembl"; gene_biotype "lncRNA"; transcript_source "ensembl"; transcript_biotype "lncRNA"; tag "Ensembl_canonical";
17	ensembl	exon	35785903	35786333	0	-	.	gene_id "ENSRNOG00000077972"; gene_version "1"; transcript_id "ENSRNOT00000161347"; transcript_version "1"; exon_number "4"; gene_source "ensembl"; gene_biotype "lncRNA"; transcript_source "ensembl"; transcript_biotype "lncRNA"; exon_id "ENSRNOE00000625138"; exon_version "2";
17	ENSEMBL114_rn	exon	35785903	35786333	2.48819355672634	-	.	gene_id "ENSRNOG00000077972"; transcript_id "ENSRNOG00000077972_tx_10"; exon_id "17_35785903_35786333_-"; exonnum "3"; txlen "697";
17	ENSEMBL114_rn	exon	35785903	35786333	0.0130121995754652	-	.	gene_id "ENSRNOG00000077972"; transcript_id "ENSRNOG00000077972_tx_14"; exon_id "17_35785903_35786333_-"; exonnum "7"; txlen "3015";
17	ENSEMBL114_rn	exon	35785903	35786333	10.7815716035689	-	.	gene_id "ENSRNOG00000077972"; transcript_id "ENSRNOG00000077972_tx_2"; exon_id "17_35785903_35786333_-"; exonnum "3"; txlen "587";
17	ENSEMBL114_rn	exon	35785903	35786333	8.53882763396649	-	.	gene_id "ENSRNOG00000077972"; transcript_id "ENSRNOG00000077972_tx_5"; exon_id "17_35785903_35786333_-"; exonnum "3"; txlen "702";
17	ensembl	transcript	35785903	35801949	0	-	.	gene_id "ENSRNOG00000077972"; gene_version "1"; transcript_id "ENSRNOT00000161347"; transcript_version "1"; gene_source "ensembl"; gene_biotype "lncRNA"; transcript_source "ensembl"; transcript_biotype "lncRNA";
17	ensembl	exon	35787048	35794725	0	-	.	gene_id "ENSRNOG00000077972"; gene_version "1"; transcript_id "ENSRNOT00000161347"; transcript_version "1"; exon_number "3"; gene_source "ensembl"; gene_biotype "lncRNA"; transcript_source "ensembl"; transcript_biotype "lncRNA"; exon_id "ENSRNOE00000815297"; exon_version "1";
17	sraer114_mid	exon	35793306	35794725	0.0130121995754652	-	.	gene_id "ENSRNOG00000077972"; transcript_id "ENSRNOG00000077972_tx_14"; exon_id "17_35793306_35794725_-"; exonnum "6"; txlen "3015";
17	ensembl	exon	35794932	35795050	0	-	.	gene_id "ENSRNOG00000077972"; gene_version "1"; transcript_id "ENSRNOT00000137744"; transcript_version "1"; exon_number "4"; gene_source "ensembl"; gene_biotype "lncRNA"; transcript_source "ensembl"; transcript_biotype "lncRNA"; exon_id "ENSRNOE00000667163"; exon_version "1";
17	ensembl	exon	35794932	35795050	0	-	.	gene_id "ENSRNOG00000077972"; gene_version "1"; transcript_id "ENSRNOT00000138751"; transcript_version "1"; exon_number "2"; gene_source "ensembl"; gene_biotype "lncRNA"; transcript_source "ensembl"; transcript_biotype "lncRNA"; exon_id "ENSRNOE00000667163"; exon_version "1"; tag "Ensembl_canonical";
17	ensembl	exon	35794932	35795050	0	-	.	gene_id "ENSRNOG00000077972"; gene_version "1"; transcript_id "ENSRNOT00000161347"; transcript_version "1"; exon_number "2"; gene_source "ensembl"; gene_biotype "lncRNA"; transcript_source "ensembl"; transcript_biotype "lncRNA"; exon_id "ENSRNOE00000667163"; exon_version "1";
17	ENSEMBL114_rn	exon	35794932	35795050	2.48819355672634	-	.	gene_id "ENSRNOG00000077972"; transcript_id "ENSRNOG00000077972_tx_10"; exon_id "17_35794932_35795050_-"; exonnum "2"; txlen "697";
17	ENSEMBL114_rn	exon	35794932	35795050	0.0130121995754652	-	.	gene_id "ENSRNOG00000077972"; transcript_id "ENSRNOG00000077972_tx_13"; exon_id "17_35794932_35795050_-"; exonnum "5"; txlen "11007";
17	ENSEMBL114_rn	exon	35794932	35795050	0.0130121995754652	-	.	gene_id "ENSRNOG00000077972"; transcript_id "ENSRNOG00000077972_tx_14"; exon_id "17_35794932_35795050_-"; exonnum "5"; txlen "3015";
17	ENSEMBL114_rn	exon	35794932	35795050	10.7815716035689	-	.	gene_id "ENSRNOG00000077972"; transcript_id "ENSRNOG00000077972_tx_2"; exon_id "17_35794932_35795050_-"; exonnum "2"; txlen "587";
17	ENSEMBL114_rn	exon	35794932	35795050	8.73150731228143	-	.	gene_id "ENSRNOG00000077972"; transcript_id "ENSRNOG00000077972_tx_4"; exon_id "17_35794932_35795050_-"; exonnum "2"; txlen "10114";
17	ENSEMBL114_rn	exon	35794932	35795050	8.53882763396649	-	.	gene_id "ENSRNOG00000077972"; transcript_id "ENSRNOG00000077972_tx_5"; exon_id "17_35794932_35795050_-"; exonnum "2"; txlen "702";
17	ENSEMBL114_rn	exon	35794932	35795050	7.29236539046069	-	.	gene_id "ENSRNOG00000077972"; transcript_id "ENSRNOG00000077972_tx_6"; exon_id "17_35794932_35795050_-"; exonnum "2"; txlen "9999";
17	ENSEMBL114_rn	exon	35794932	35795050	2.60056278045221	-	.	gene_id "ENSRNOG00000077972"; transcript_id "ENSRNOG00000077972_tx_9"; exon_id "17_35794932_35795050_-"; exonnum "2"; txlen "10109";
17	sraer114_ss	exon	35795980	35796016	10.7815716035689	-	.	gene_id "ENSRNOG00000077972"; transcript_id "ENSRNOG00000077972_tx_2"; exon_id "17_35795980_35796016_-"; exonnum "1"; txlen "587";
17	sraer114_ss	exon	35795980	35796016	7.29236539046069	-	.	gene_id "ENSRNOG00000077972"; transcript_id "ENSRNOG00000077972_tx_6"; exon_id "17_35795980_35796016_-"; exonnum "1"; txlen "9999";
17	sraer114_ss	exon	35797388	35797539	8.73150731228143	-	.	gene_id "ENSRNOG00000077972"; transcript_id "ENSRNOG00000077972_tx_4"; exon_id "17_35797388_35797539_-"; exonnum "1"; txlen "10114";
17	sraer114_ss	exon	35797388	35797539	8.53882763396649	-	.	gene_id "ENSRNOG00000077972"; transcript_id "ENSRNOG00000077972_tx_5"; exon_id "17_35797388_35797539_-"; exonnum "1"; txlen "702";
17	sraer114_ss	exon	35799196	35799342	2.48819355672634	-	.	gene_id "ENSRNOG00000077972"; transcript_id "ENSRNOG00000077972_tx_10"; exon_id "17_35799196_35799342_-"; exonnum "1"; txlen "697";
17	sraer114_ss	exon	35799196	35799342	2.60056278045221	-	.	gene_id "ENSRNOG00000077972"; transcript_id "ENSRNOG00000077972_tx_9"; exon_id "17_35799196_35799342_-"; exonnum "1"; txlen "10109";
17	sraer114_mid	exon	35799352	35799536	0.0130121995754652	-	.	gene_id "ENSRNOG00000077972"; transcript_id "ENSRNOG00000077972_tx_13"; exon_id "17_35799352_35799536_-"; exonnum "4"; txlen "11007";
17	sraer114_mid	exon	35799352	35799536	0.0130121995754652	-	.	gene_id "ENSRNOG00000077972"; transcript_id "ENSRNOG00000077972_tx_14"; exon_id "17_35799352_35799536_-"; exonnum "4"; txlen "3015";
17	ensembl	exon	35800108	35800747	0	-	.	gene_id "ENSRNOG00000077972"; gene_version "1"; transcript_id "ENSRNOT00000137744"; transcript_version "1"; exon_number "3"; gene_source "ensembl"; gene_biotype "lncRNA"; transcript_source "ensembl"; transcript_biotype "lncRNA"; exon_id "ENSRNOE00000713036"; exon_version "1";
17	ENSEMBL114_rn	exon	35800108	35800747	0.0130121995754652	-	.	gene_id "ENSRNOG00000077972"; transcript_id "ENSRNOG00000077972_tx_13"; exon_id "17_35800108_35800747_-"; exonnum "3"; txlen "11007";
17	ENSEMBL114_rn	exon	35800108	35800747	0.0130121995754652	-	.	gene_id "ENSRNOG00000077972"; transcript_id "ENSRNOG00000077972_tx_14"; exon_id "17_35800108_35800747_-"; exonnum "3"; txlen "3015";
17	ensembl	exon	35801144	35801502	0	-	.	gene_id "ENSRNOG00000077972"; gene_version "1"; transcript_id "ENSRNOT00000138751"; transcript_version "1"; exon_number "1"; gene_source "ensembl"; gene_biotype "lncRNA"; transcript_source "ensembl"; transcript_biotype "lncRNA"; exon_id "ENSRNOE00000707423"; exon_version "1"; tag "Ensembl_canonical";
17	ensembl	exon	35801503	35801691	0	-	.	gene_id "ENSRNOG00000077972"; gene_version "1"; transcript_id "ENSRNOT00000137744"; transcript_version "1"; exon_number "2"; gene_source "ensembl"; gene_biotype "lncRNA"; transcript_source "ensembl"; transcript_biotype "lncRNA"; exon_id "ENSRNOE00000601902"; exon_version "2";
17	ENSEMBL114_rn	exon	35801503	35801691	0.0130121995754652	-	.	gene_id "ENSRNOG00000077972"; transcript_id "ENSRNOG00000077972_tx_13"; exon_id "17_35801503_35801691_-"; exonnum "2"; txlen "11007";
17	ENSEMBL114_rn	exon	35801503	35801691	0.0130121995754652	-	.	gene_id "ENSRNOG00000077972"; transcript_id "ENSRNOG00000077972_tx_14"; exon_id "17_35801503_35801691_-"; exonnum "2"; txlen "3015";
17	ensembl	exon	35801503	35801949	0	-	.	gene_id "ENSRNOG00000077972"; gene_version "1"; transcript_id "ENSRNOT00000161347"; transcript_version "1"; exon_number "1"; gene_source "ensembl"; gene_biotype "lncRNA"; transcript_source "ensembl"; transcript_biotype "lncRNA"; exon_id "ENSRNOE00000812238"; exon_version "1";
17	ensembl	exon	35805422	35805452	0	-	.	gene_id "ENSRNOG00000077972"; gene_version "1"; transcript_id "ENSRNOT00000137744"; transcript_version "1"; exon_number "1"; gene_source "ensembl"; gene_biotype "lncRNA"; transcript_source "ensembl"; transcript_biotype "lncRNA"; exon_id "ENSRNOE00000744132"; exon_version "1";
17	ENSEMBL114_rn	exon	35805422	35805452	0.0130121995754652	-	.	gene_id "ENSRNOG00000077972"; transcript_id "ENSRNOG00000077972_tx_13"; exon_id "17_35805422_35805452_-"; exonnum "1"; txlen "11007";
17	ENSEMBL114_rn	exon	35805422	35805452	0.0130121995754652	-	.	gene_id "ENSRNOG00000077972"; transcript_id "ENSRNOG00000077972_tx_14"; exon_id "17_35805422_35805452_-"; exonnum "1"; txlen "3015";
17	ensembl	exon	35806046	35806956	0	-	.	gene_id "ENSRNOG00000071123"; gene_version "2"; transcript_id "ENSRNOT00000118213"; transcript_version "2"; exon_number "4"; gene_source "ensembl"; gene_biotype "lncRNA"; transcript_source "ensembl"; transcript_biotype "lncRNA"; exon_id "ENSRNOE00000581519"; exon_version "2"; tag "Ensembl_canonical";
17	ensembl	exon	35806046	35806956	0	-	.	gene_id "ENSRNOG00000071123"; gene_version "2"; transcript_id "ENSRNOT00000115839"; transcript_version "2"; exon_number "4"; gene_source "ensembl"; gene_biotype "lncRNA"; transcript_source "ensembl"; transcript_biotype "lncRNA"; exon_id "ENSRNOE00000581519"; exon_version "2";
17	ENSEMBL114_rn	exon	35806046	35806956	10.8595826743235	-	.	gene_id "ENSRNOG00000071123"; transcript_id "ENSRNOG00000071123_tx_1"; exon_id "17_35806046_35806956_-"; exonnum "3"; txlen "1228";
17	ENSEMBL114_rn	exon	35806046	35806956	4.02251762290516	-	.	gene_id "ENSRNOG00000071123"; transcript_id "ENSRNOG00000071123_tx_3"; exon_id "17_35806046_35806956_-"; exonnum "2"; txlen "1087";
17	ENSEMBL114_rn	exon	35806046	35806956	0.0132955282698387	-	.	gene_id "ENSRNOG00000071123"; transcript_id "ENSRNOG00000071123_tx_5"; exon_id "17_35806046_35806956_-"; exonnum "7"; txlen "3513";
17	ENSEMBL114_rn	exon	35806046	35806956	0.0132955282698387	-	.	gene_id "ENSRNOG00000071123"; transcript_id "ENSRNOG00000071123_tx_6"; exon_id "17_35806046_35806956_-"; exonnum "7"; txlen "3505";
17	ensembl	gene	35806046	35872122	0	-	.	gene_id "ENSRNOG00000071123"; gene_version "2"; gene_source "ensembl"; gene_biotype "lncRNA";
17	ensembl	transcript	35806046	35872122	0	-	.	gene_id "ENSRNOG00000071123"; gene_version "2"; transcript_id "ENSRNOT00000118213"; transcript_version "2"; gene_source "ensembl"; gene_biotype "lncRNA"; transcript_source "ensembl"; transcript_biotype "lncRNA"; tag "Ensembl_canonical";
17	ensembl	transcript	35806046	35872122	0	-	.	gene_id "ENSRNOG00000071123"; gene_version "2"; transcript_id "ENSRNOT00000115839"; transcript_version "2"; gene_source "ensembl"; gene_biotype "lncRNA"; transcript_source "ensembl"; transcript_biotype "lncRNA";
17	ensembl	exon	35813485	35813632	0	-	.	gene_id "ENSRNOG00000071123"; gene_version "2"; transcript_id "ENSRNOT00000115839"; transcript_version "2"; exon_number "3"; gene_source "ensembl"; gene_biotype "lncRNA"; transcript_source "ensembl"; transcript_biotype "lncRNA"; exon_id "ENSRNOE00000684168"; exon_version "1";
17	ENSEMBL114_rn	exon	35813485	35813632	0.0132955282698387	-	.	gene_id "ENSRNOG00000071123"; transcript_id "ENSRNOG00000071123_tx_6"; exon_id "17_35813485_35813632_-"; exonnum "6"; txlen "3505";
17	sraer114_mid	exon	35813485	35813640	0.0132955282698387	-	.	gene_id "ENSRNOG00000071123"; transcript_id "ENSRNOG00000071123_tx_5"; exon_id "17_35813485_35813640_-"; exonnum "6"; txlen "3513";
17	sraer114_mid	exon	35819464	35819527	0.0132955282698387	-	.	gene_id "ENSRNOG00000071123"; transcript_id "ENSRNOG00000071123_tx_5"; exon_id "17_35819464_35819527_-"; exonnum "5"; txlen "3513";
17	sraer114_mid	exon	35819464	35819527	0.0132955282698387	-	.	gene_id "ENSRNOG00000071123"; transcript_id "ENSRNOG00000071123_tx_6"; exon_id "17_35819464_35819527_-"; exonnum "5"; txlen "3505";
17	sraer114_mid	exon	35837338	35837392	0.0132955282698387	-	.	gene_id "ENSRNOG00000071123"; transcript_id "ENSRNOG00000071123_tx_5"; exon_id "17_35837338_35837392_-"; exonnum "4"; txlen "3513";
17	sraer114_mid	exon	35837338	35837392	0.0132955282698387	-	.	gene_id "ENSRNOG00000071123"; transcript_id "ENSRNOG00000071123_tx_6"; exon_id "17_35837338_35837392_-"; exonnum "4"; txlen "3505";
17	sraer114_mid	exon	35844468	35844605	0.0132955282698387	-	.	gene_id "ENSRNOG00000071123"; transcript_id "ENSRNOG00000071123_tx_5"; exon_id "17_35844468_35844605_-"; exonnum "3"; txlen "3513";
17	sraer114_mid	exon	35844468	35844605	0.0132955282698387	-	.	gene_id "ENSRNOG00000071123"; transcript_id "ENSRNOG00000071123_tx_6"; exon_id "17_35844468_35844605_-"; exonnum "3"; txlen "3505";
17	ensembl	exon	35852060	35852200	0	-	.	gene_id "ENSRNOG00000071123"; gene_version "2"; transcript_id "ENSRNOT00000118213"; transcript_version "2"; exon_number "3"; gene_source "ensembl"; gene_biotype "lncRNA"; transcript_source "ensembl"; transcript_biotype "lncRNA"; exon_id "ENSRNOE00000638019"; exon_version "1"; tag "Ensembl_canonical";
17	ensembl	exon	35852060	35852200	0	-	.	gene_id "ENSRNOG00000071123"; gene_version "2"; transcript_id "ENSRNOT00000115839"; transcript_version "2"; exon_number "2"; gene_source "ensembl"; gene_biotype "lncRNA"; transcript_source "ensembl"; transcript_biotype "lncRNA"; exon_id "ENSRNOE00000638019"; exon_version "1";
17	ENSEMBL114_rn	exon	35852060	35852200	10.8595826743235	-	.	gene_id "ENSRNOG00000071123"; transcript_id "ENSRNOG00000071123_tx_1"; exon_id "17_35852060_35852200_-"; exonnum "2"; txlen "1228";
17	ENSEMBL114_rn	exon	35852060	35852200	0.0132955282698387	-	.	gene_id "ENSRNOG00000071123"; transcript_id "ENSRNOG00000071123_tx_5"; exon_id "17_35852060_35852200_-"; exonnum "2"; txlen "3513";
17	ENSEMBL114_rn	exon	35852060	35852200	0.0132955282698387	-	.	gene_id "ENSRNOG00000071123"; transcript_id "ENSRNOG00000071123_tx_6"; exon_id "17_35852060_35852200_-"; exonnum "2"; txlen "3505";
17	ensembl	exon	35863777	35863964	0	-	.	gene_id "ENSRNOG00000071123"; gene_version "2"; transcript_id "ENSRNOT00000118213"; transcript_version "2"; exon_number "2"; gene_source "ensembl"; gene_biotype "lncRNA"; transcript_source "ensembl"; transcript_biotype "lncRNA"; exon_id "ENSRNOE00000687777"; exon_version "1"; tag "Ensembl_canonical";
17	ensembl	exon	35870075	35872122	0	-	.	gene_id "ENSRNOG00000071123"; gene_version "2"; transcript_id "ENSRNOT00000118213"; transcript_version "2"; exon_number "1"; gene_source "ensembl"; gene_biotype "lncRNA"; transcript_source "ensembl"; transcript_biotype "lncRNA"; exon_id "ENSRNOE00000725908"; exon_version "1"; tag "Ensembl_canonical";
17	ensembl	exon	35870075	35872122	0	-	.	gene_id "ENSRNOG00000071123"; gene_version "2"; transcript_id "ENSRNOT00000115839"; transcript_version "2"; exon_number "1"; gene_source "ensembl"; gene_biotype "lncRNA"; transcript_source "ensembl"; transcript_biotype "lncRNA"; exon_id "ENSRNOE00000725908"; exon_version "1";
17	ENSEMBL114_rn	exon	35870075	35872122	0.576734043812511	-	.	gene_id "ENSRNOG00000071123"; transcript_id "ENSRNOG00000071123_tx_4"; exon_id "17_35870075_35872122_-"; exonnum "2"; txlen "2224";
17	ENSEMBL114_rn	exon	35870075	35872122	0.0132955282698387	-	.	gene_id "ENSRNOG00000071123"; transcript_id "ENSRNOG00000071123_tx_5"; exon_id "17_35870075_35872122_-"; exonnum "1"; txlen "3513";
17	ENSEMBL114_rn	exon	35870075	35872122	0.0132955282698387	-	.	gene_id "ENSRNOG00000071123"; transcript_id "ENSRNOG00000071123_tx_6"; exon_id "17_35870075_35872122_-"; exonnum "1"; txlen "3505";
17	sraer114_ss	exon	35877749	35877924	10.8595826743235	-	.	gene_id "ENSRNOG00000071123"; transcript_id "ENSRNOG00000071123_tx_1"; exon_id "17_35877749_35877924_-"; exonnum "1"; txlen "1228";
17	sraer114_ss	exon	35877749	35877924	4.02251762290516	-	.	gene_id "ENSRNOG00000071123"; transcript_id "ENSRNOG00000071123_tx_3"; exon_id "17_35877749_35877924_-"; exonnum "1"; txlen "1087";
17	sraer114_ss	exon	35877749	35877924	0.576734043812511	-	.	gene_id "ENSRNOG00000071123"; transcript_id "ENSRNOG00000071123_tx_4"; exon_id "17_35877749_35877924_-"; exonnum "1"; txlen "2224";
17	sraer114_es	exon	35897469	35898068	0.0223667109349961	-	.	gene_id "sraer114_gene_59526"; transcript_id "sraer114_gene_59526_tx_1"; exon_id "17_35897469_35898068_-"; exonnum "3"; txlen "943";
17	sraer114_es	exon	35897469	35898068	0.00923602733310083	-	.	gene_id "sraer114_gene_59526"; transcript_id "sraer114_gene_59526_tx_3"; exon_id "17_35897469_35898068_-"; exonnum "3"; txlen "931";
17	sraer114_es	exon	35897469	35898068	0.00923602733310083	-	.	gene_id "sraer114_gene_59526"; transcript_id "sraer114_gene_59526_tx_4"; exon_id "17_35897469_35898068_-"; exonnum "3"; txlen "793";
17	sraer114_mid	exon	35900707	35900789	0.0223667109349961	-	.	gene_id "sraer114_gene_59526"; transcript_id "sraer114_gene_59526_tx_1"; exon_id "17_35900707_35900789_-"; exonnum "2"; txlen "943";
17	sraer114_mid	exon	35900707	35900789	0.00923602733310083	-	.	gene_id "sraer114_gene_59526"; transcript_id "sraer114_gene_59526_tx_3"; exon_id "17_35900707_35900789_-"; exonnum "2"; txlen "931";
17	sraer114_mid	exon	35900707	35900789	0.00923602733310083	-	.	gene_id "sraer114_gene_59526"; transcript_id "sraer114_gene_59526_tx_4"; exon_id "17_35900707_35900789_-"; exonnum "2"; txlen "793";
17	sraer114_ss	exon	35902597	35902844	0.00923602733310083	-	.	gene_id "sraer114_gene_59526"; transcript_id "sraer114_gene_59526_tx_3"; exon_id "17_35902597_35902844_-"; exonnum "1"; txlen "931";
17	sraer114_es	exon	35910282	35910546	0.0132955282698387	-	.	gene_id "sraer114_gene_59526"; transcript_id "sraer114_gene_59526_tx_2"; exon_id "17_35910282_35910546_-"; exonnum "2"; txlen "525";
17	sraer114_mid	exon	35911691	35911950	0.0223667109349961	-	.	gene_id "sraer114_gene_59526"; transcript_id "sraer114_gene_59526_tx_1"; exon_id "17_35911691_35911950_-"; exonnum "1"; txlen "943";
17	sraer114_mid	exon	35911691	35911950	0.0132955282698387	-	.	gene_id "sraer114_gene_59526"; transcript_id "sraer114_gene_59526_tx_2"; exon_id "17_35911691_35911950_-"; exonnum "1"; txlen "525";
17	sraer114_ss	exon	35920394	35920503	0.00923602733310083	-	.	gene_id "sraer114_gene_59526"; transcript_id "sraer114_gene_59526_tx_4"; exon_id "17_35920394_35920503_-"; exonnum "1"; txlen "793";
17	sraer114_es	exon	35925899	35926369	0.00229857541505988	-	.	gene_id "sraer114_gene_56650"; transcript_id "sraer114_gene_56650_tx_1"; exon_id "17_35925899_35926369_-"; exonnum "3"; txlen "691";
17	sraer114_mid	exon	35928230	35928409	0.00229857541505988	-	.	gene_id "sraer114_gene_56650"; transcript_id "sraer114_gene_56650_tx_1"; exon_id "17_35928230_35928409_-"; exonnum "2"; txlen "691";
17	ensembl	exon	35942282	35947556	0	-	.	gene_id "ENSRNOG00000076302"; gene_version "1"; transcript_id "ENSRNOT00000167109"; transcript_version "1"; exon_number "2"; gene_source "ensembl"; gene_biotype "lncRNA"; transcript_source "ensembl"; transcript_biotype "lncRNA"; exon_id "ENSRNOE00000698520"; exon_version "1"; tag "Ensembl_canonical";
17	ENSEMBL114_rn	exon	35942282	35947556	1.23754779677421	-	.	gene_id "ENSRNOG00000076302"; transcript_id "ENSRNOG00000076302_tx_1"; exon_id "17_35942282_35947556_-"; exonnum "4"; txlen "10784";
17	ensembl	gene	35942282	35953150	0	-	.	gene_id "ENSRNOG00000076302"; gene_version "1"; gene_source "ensembl"; gene_biotype "lncRNA";
17	ensembl	transcript	35942282	35953150	0	-	.	gene_id "ENSRNOG00000076302"; gene_version "1"; transcript_id "ENSRNOT00000167109"; transcript_version "1"; gene_source "ensembl"; gene_biotype "lncRNA"; transcript_source "ensembl"; transcript_biotype "lncRNA"; tag "Ensembl_canonical";
17	ensembl	exon	35947314	35947614	0	-	.	gene_id "ENSRNOG00000076302"; gene_version "1"; transcript_id "ENSRNOT00000136999"; transcript_version "1"; exon_number "3"; gene_source "ensembl"; gene_biotype "lncRNA"; transcript_source "ensembl"; transcript_biotype "lncRNA"; exon_id "ENSRNOE00000678349"; exon_version "1";
17	ensembl	transcript	35947314	35953150	0	-	.	gene_id "ENSRNOG00000076302"; gene_version "1"; transcript_id "ENSRNOT00000136999"; transcript_version "1"; gene_source "ensembl"; gene_biotype "lncRNA"; transcript_source "ensembl"; transcript_biotype "lncRNA";
17	sraer114_mid	exon	35947586	35947614	1.23754779677421	-	.	gene_id "ENSRNOG00000076302"; transcript_id "ENSRNOG00000076302_tx_1"; exon_id "17_35947586_35947614_-"; exonnum "3"; txlen "10784";
17	ensembl	exon	35947586	35953150	0	-	.	gene_id "ENSRNOG00000076302"; gene_version "1"; transcript_id "ENSRNOT00000167109"; transcript_version "1"; exon_number "1"; gene_source "ensembl"; gene_biotype "lncRNA"; transcript_source "ensembl"; transcript_biotype "lncRNA"; exon_id "ENSRNOE00000819778"; exon_version "1"; tag "Ensembl_canonical";
17	ensembl	exon	35947642	35947670	0	-	.	gene_id "ENSRNOG00000076302"; gene_version "1"; transcript_id "ENSRNOT00000136999"; transcript_version "1"; exon_number "2"; gene_source "ensembl"; gene_biotype "lncRNA"; transcript_source "ensembl"; transcript_biotype "lncRNA"; exon_id "ENSRNOE00000805237"; exon_version "1";
17	ENSEMBL114_rn	exon	35947642	35947670	1.23754779677421	-	.	gene_id "ENSRNOG00000076302"; transcript_id "ENSRNOG00000076302_tx_1"; exon_id "17_35947642_35947670_-"; exonnum "2"; txlen "10784";
17	ensembl	exon	35947700	35953150	0	-	.	gene_id "ENSRNOG00000076302"; gene_version "1"; transcript_id "ENSRNOT00000136999"; transcript_version "1"; exon_number "1"; gene_source "ensembl"; gene_biotype "lncRNA"; transcript_source "ensembl"; transcript_biotype "lncRNA"; exon_id "ENSRNOE00000682577"; exon_version "1";
17	ENSEMBL114_rn	exon	35947700	35953150	1.23754779677421	-	.	gene_id "ENSRNOG00000076302"; transcript_id "ENSRNOG00000076302_tx_1"; exon_id "17_35947700_35953150_-"; exonnum "1"; txlen "10784";
17	sraer114_ss	exon	35953821	35953860	0.00229857541505988	-	.	gene_id "sraer114_gene_56650"; transcript_id "sraer114_gene_56650_tx_1"; exon_id "17_35953821_35953860_-"; exonnum "1"; txlen "691";
17	ensembl	exon	35961969	35963388	0	-	.	gene_id "ENSRNOG00000087254"; gene_version "1"; transcript_id "ENSRNOT00000125220"; transcript_version "1"; exon_number "2"; gene_source "ensembl"; gene_biotype "lncRNA"; transcript_source "ensembl"; transcript_biotype "lncRNA"; exon_id "ENSRNOE00000692948"; exon_version "1";
17	ensembl	transcript	35961969	35963511	0	-	.	gene_id "ENSRNOG00000087254"; gene_version "1"; transcript_id "ENSRNOT00000125220"; transcript_version "1"; gene_source "ensembl"; gene_biotype "lncRNA"; transcript_source "ensembl"; transcript_biotype "lncRNA";
17	ensembl	gene	35961969	35967291	0	-	.	gene_id "ENSRNOG00000087254"; gene_version "1"; gene_source "ensembl"; gene_biotype "lncRNA";
17	ensembl	exon	35962182	35963376	0	-	.	gene_id "ENSRNOG00000087254"; gene_version "1"; transcript_id "ENSRNOT00000133919"; transcript_version "1"; exon_number "3"; gene_source "ensembl"; gene_biotype "lncRNA"; transcript_source "ensembl"; transcript_biotype "lncRNA"; exon_id "ENSRNOE00000735117"; exon_version "1"; tag "Ensembl_canonical";
17	ensembl	transcript	35962182	35967291	0	-	.	gene_id "ENSRNOG00000087254"; gene_version "1"; transcript_id "ENSRNOT00000133919"; transcript_version "1"; gene_source "ensembl"; gene_biotype "lncRNA"; transcript_source "ensembl"; transcript_biotype "lncRNA"; tag "Ensembl_canonical";
17	ensembl	exon	35963464	35963511	0	-	.	gene_id "ENSRNOG00000087254"; gene_version "1"; transcript_id "ENSRNOT00000125220"; transcript_version "1"; exon_number "1"; gene_source "ensembl"; gene_biotype "lncRNA"; transcript_source "ensembl"; transcript_biotype "lncRNA"; exon_id "ENSRNOE00000710363"; exon_version "1";
17	ensembl	exon	35963512	35963679	0	-	.	gene_id "ENSRNOG00000087254"; gene_version "1"; transcript_id "ENSRNOT00000133919"; transcript_version "1"; exon_number "2"; gene_source "ensembl"; gene_biotype "lncRNA"; transcript_source "ensembl"; transcript_biotype "lncRNA"; exon_id "ENSRNOE00000743274"; exon_version "1"; tag "Ensembl_canonical";
17	ensembl	exon	35963704	35967291	0	-	.	gene_id "ENSRNOG00000087254"; gene_version "1"; transcript_id "ENSRNOT00000133919"; transcript_version "1"; exon_number "1"; gene_source "ensembl"; gene_biotype "lncRNA"; transcript_source "ensembl"; transcript_biotype "lncRNA"; exon_id "ENSRNOE00000671231"; exon_version "1"; tag "Ensembl_canonical";
17	ensembl	exon	35983787	35984009	0	-	.	gene_id "ENSRNOG00000081519"; gene_version "1"; transcript_id "ENSRNOT00000154006"; transcript_version "1"; exon_number "6"; gene_source "ensembl"; gene_biotype "lncRNA"; transcript_source "ensembl"; transcript_biotype "lncRNA"; exon_id "ENSRNOE00000783928"; exon_version "1";
17	ensembl	transcript	35983787	35993547	0	-	.	gene_id "ENSRNOG00000081519"; gene_version "1"; transcript_id "ENSRNOT00000154006"; transcript_version "1"; gene_source "ensembl"; gene_biotype "lncRNA"; transcript_source "ensembl"; transcript_biotype "lncRNA";
17	ensembl	gene	35983787	35995734	0	-	.	gene_id "ENSRNOG00000081519"; gene_version "1"; gene_source "ensembl"; gene_biotype "lncRNA";
17	ensembl	exon	35984406	35984823	0	-	.	gene_id "ENSRNOG00000081519"; gene_version "1"; transcript_id "ENSRNOT00000149974"; transcript_version "1"; exon_number "3"; gene_source "ensembl"; gene_biotype "lncRNA"; transcript_source "ensembl"; transcript_biotype "lncRNA"; exon_id "ENSRNOE00000762022"; exon_version "1";
17	ensembl	exon	35984406	35984823	0	-	.	gene_id "ENSRNOG00000081519"; gene_version "1"; transcript_id "ENSRNOT00000149290"; transcript_version "1"; exon_number "3"; gene_source "ensembl"; gene_biotype "lncRNA"; transcript_source "ensembl"; transcript_biotype "lncRNA"; exon_id "ENSRNOE00000762022"; exon_version "1";
17	ensembl	transcript	35984406	35993547	0	-	.	gene_id "ENSRNOG00000081519"; gene_version "1"; transcript_id "ENSRNOT00000149974"; transcript_version "1"; gene_source "ensembl"; gene_biotype "lncRNA"; transcript_source "ensembl"; transcript_biotype "lncRNA";
17	ensembl	transcript	35984406	35993547	0	-	.	gene_id "ENSRNOG00000081519"; gene_version "1"; transcript_id "ENSRNOT00000149290"; transcript_version "1"; gene_source "ensembl"; gene_biotype "lncRNA"; transcript_source "ensembl"; transcript_biotype "lncRNA";
17	ensembl	exon	35984585	35984823	0	-	.	gene_id "ENSRNOG00000081519"; gene_version "1"; transcript_id "ENSRNOT00000157187"; transcript_version "1"; exon_number "5"; gene_source "ensembl"; gene_biotype "lncRNA"; transcript_source "ensembl"; transcript_biotype "lncRNA"; exon_id "ENSRNOE00000698521"; exon_version "1";
17	ensembl	transcript	35984585	35993547	0	-	.	gene_id "ENSRNOG00000081519"; gene_version "1"; transcript_id "ENSRNOT00000157187"; transcript_version "1"; gene_source "ensembl"; gene_biotype "lncRNA"; transcript_source "ensembl"; transcript_biotype "lncRNA";
17	ensembl	exon	35984587	35984823	0	-	.	gene_id "ENSRNOG00000081519"; gene_version "1"; transcript_id "ENSRNOT00000136769"; transcript_version "1"; exon_number "5"; gene_source "ensembl"; gene_biotype "lncRNA"; transcript_source "ensembl"; transcript_biotype "lncRNA"; exon_id "ENSRNOE00000760006"; exon_version "1";
17	ensembl	transcript	35984587	35993547	0	-	.	gene_id "ENSRNOG00000081519"; gene_version "1"; transcript_id "ENSRNOT00000136769"; transcript_version "1"; gene_source "ensembl"; gene_biotype "lncRNA"; transcript_source "ensembl"; transcript_biotype "lncRNA";
17	ensembl	exon	35984592	35984823	0	-	.	gene_id "ENSRNOG00000081519"; gene_version "1"; transcript_id "ENSRNOT00000159784"; transcript_version "1"; exon_number "4"; gene_source "ensembl"; gene_biotype "lncRNA"; transcript_source "ensembl"; transcript_biotype "lncRNA"; exon_id "ENSRNOE00000776511"; exon_version "1";
17	ensembl	transcript	35984592	35995734	0	-	.	gene_id "ENSRNOG00000081519"; gene_version "1"; transcript_id "ENSRNOT00000159784"; transcript_version "1"; gene_source "ensembl"; gene_biotype "lncRNA"; transcript_source "ensembl"; transcript_biotype "lncRNA";
17	ensembl	exon	35984655	35984823	0	-	.	gene_id "ENSRNOG00000081519"; gene_version "1"; transcript_id "ENSRNOT00000154006"; transcript_version "1"; exon_number "5"; gene_source "ensembl"; gene_biotype "lncRNA"; transcript_source "ensembl"; transcript_biotype "lncRNA"; exon_id "ENSRNOE00000734212"; exon_version "1";
17	ensembl	exon	35985192	35985312	0	-	.	gene_id "ENSRNOG00000081519"; gene_version "1"; transcript_id "ENSRNOT00000154006"; transcript_version "1"; exon_number "4"; gene_source "ensembl"; gene_biotype "lncRNA"; transcript_source "ensembl"; transcript_biotype "lncRNA"; exon_id "ENSRNOE00000776758"; exon_version "1";
17	ensembl	exon	35985192	35985639	0	-	.	gene_id "ENSRNOG00000081519"; gene_version "1"; transcript_id "ENSRNOT00000136769"; transcript_version "1"; exon_number "4"; gene_source "ensembl"; gene_biotype "lncRNA"; transcript_source "ensembl"; transcript_biotype "lncRNA"; exon_id "ENSRNOE00000794978"; exon_version "1";
17	ensembl	exon	35985460	35985639	0	-	.	gene_id "ENSRNOG00000081519"; gene_version "1"; transcript_id "ENSRNOT00000141374"; transcript_version "1"; exon_number "5"; gene_source "ensembl"; gene_biotype "lncRNA"; transcript_source "ensembl"; transcript_biotype "lncRNA"; exon_id "ENSRNOE00000732001"; exon_version "1"; tag "Ensembl_canonical";
17	ensembl	transcript	35985460	35993547	0	-	.	gene_id "ENSRNOG00000081519"; gene_version "1"; transcript_id "ENSRNOT00000141374"; transcript_version "1"; gene_source "ensembl"; gene_biotype "lncRNA"; transcript_source "ensembl"; transcript_biotype "lncRNA"; tag "Ensembl_canonical";
17	ensembl	exon	35986294	35986674	0	-	.	gene_id "ENSRNOG00000081519"; gene_version "1"; transcript_id "ENSRNOT00000154006"; transcript_version "1"; exon_number "3"; gene_source "ensembl"; gene_biotype "lncRNA"; transcript_source "ensembl"; transcript_biotype "lncRNA"; exon_id "ENSRNOE00000748800"; exon_version "1";
17	ensembl	exon	35986294	35986674	0	-	.	gene_id "ENSRNOG00000081519"; gene_version "1"; transcript_id "ENSRNOT00000149290"; transcript_version "1"; exon_number "2"; gene_source "ensembl"; gene_biotype "lncRNA"; transcript_source "ensembl"; transcript_biotype "lncRNA"; exon_id "ENSRNOE00000748800"; exon_version "1";
17	ensembl	exon	35986294	35986674	0	-	.	gene_id "ENSRNOG00000081519"; gene_version "1"; transcript_id "ENSRNOT00000157187"; transcript_version "1"; exon_number "4"; gene_source "ensembl"; gene_biotype "lncRNA"; transcript_source "ensembl"; transcript_biotype "lncRNA"; exon_id "ENSRNOE00000748800"; exon_version "1";
17	ensembl	exon	35986294	35986674	0	-	.	gene_id "ENSRNOG00000081519"; gene_version "1"; transcript_id "ENSRNOT00000136769"; transcript_version "1"; exon_number "3"; gene_source "ensembl"; gene_biotype "lncRNA"; transcript_source "ensembl"; transcript_biotype "lncRNA"; exon_id "ENSRNOE00000748800"; exon_version "1";
17	ensembl	exon	35986294	35986674	0	-	.	gene_id "ENSRNOG00000081519"; gene_version "1"; transcript_id "ENSRNOT00000159784"; transcript_version "1"; exon_number "3"; gene_source "ensembl"; gene_biotype "lncRNA"; transcript_source "ensembl"; transcript_biotype "lncRNA"; exon_id "ENSRNOE00000748800"; exon_version "1";
17	ensembl	exon	35986294	35986674	0	-	.	gene_id "ENSRNOG00000081519"; gene_version "1"; transcript_id "ENSRNOT00000141374"; transcript_version "1"; exon_number "4"; gene_source "ensembl"; gene_biotype "lncRNA"; transcript_source "ensembl"; transcript_biotype "lncRNA"; exon_id "ENSRNOE00000748800"; exon_version "1"; tag "Ensembl_canonical";
17	ensembl	exon	35986763	35987061	0	-	.	gene_id "ENSRNOG00000081519"; gene_version "1"; transcript_id "ENSRNOT00000157187"; transcript_version "1"; exon_number "3"; gene_source "ensembl"; gene_biotype "lncRNA"; transcript_source "ensembl"; transcript_biotype "lncRNA"; exon_id "ENSRNOE00000789413"; exon_version "1";
17	ensembl	exon	35986763	35987942	0	-	.	gene_id "ENSRNOG00000081519"; gene_version "1"; transcript_id "ENSRNOT00000141374"; transcript_version "1"; exon_number "3"; gene_source "ensembl"; gene_biotype "lncRNA"; transcript_source "ensembl"; transcript_biotype "lncRNA"; exon_id "ENSRNOE00000726231"; exon_version "1"; tag "Ensembl_canonical";
17	ensembl	exon	35989022	35989429	0	-	.	gene_id "ENSRNOG00000081519"; gene_version "1"; transcript_id "ENSRNOT00000156000"; transcript_version "1"; exon_number "3"; gene_source "ensembl"; gene_biotype "lncRNA"; transcript_source "ensembl"; transcript_biotype "lncRNA"; exon_id "ENSRNOE00000739008"; exon_version "1";
17	ensembl	transcript	35989022	35993547	0	-	.	gene_id "ENSRNOG00000081519"; gene_version "1"; transcript_id "ENSRNOT00000156000"; transcript_version "1"; gene_source "ensembl"; gene_biotype "lncRNA"; transcript_source "ensembl"; transcript_biotype "lncRNA";
17	ensembl	exon	35991052	35991310	0	-	.	gene_id "ENSRNOG00000081519"; gene_version "1"; transcript_id "ENSRNOT00000154006"; transcript_version "1"; exon_number "2"; gene_source "ensembl"; gene_biotype "lncRNA"; transcript_source "ensembl"; transcript_biotype "lncRNA"; exon_id "ENSRNOE00000760706"; exon_version "1";
17	ensembl	exon	35991052	35991310	0	-	.	gene_id "ENSRNOG00000081519"; gene_version "1"; transcript_id "ENSRNOT00000157187"; transcript_version "1"; exon_number "2"; gene_source "ensembl"; gene_biotype "lncRNA"; transcript_source "ensembl"; transcript_biotype "lncRNA"; exon_id "ENSRNOE00000760706"; exon_version "1";
17	ensembl	exon	35991052	35991310	0	-	.	gene_id "ENSRNOG00000081519"; gene_version "1"; transcript_id "ENSRNOT00000136769"; transcript_version "1"; exon_number "2"; gene_source "ensembl"; gene_biotype "lncRNA"; transcript_source "ensembl"; transcript_biotype "lncRNA"; exon_id "ENSRNOE00000760706"; exon_version "1";
17	ensembl	exon	35991052	35991310	0	-	.	gene_id "ENSRNOG00000081519"; gene_version "1"; transcript_id "ENSRNOT00000159784"; transcript_version "1"; exon_number "2"; gene_source "ensembl"; gene_biotype "lncRNA"; transcript_source "ensembl"; transcript_biotype "lncRNA"; exon_id "ENSRNOE00000760706"; exon_version "1";
17	ensembl	exon	35991052	35991310	0	-	.	gene_id "ENSRNOG00000081519"; gene_version "1"; transcript_id "ENSRNOT00000141374"; transcript_version "1"; exon_number "2"; gene_source "ensembl"; gene_biotype "lncRNA"; transcript_source "ensembl"; transcript_biotype "lncRNA"; exon_id "ENSRNOE00000760706"; exon_version "1"; tag "Ensembl_canonical";
17	ensembl	exon	35991052	35991310	0	-	.	gene_id "ENSRNOG00000081519"; gene_version "1"; transcript_id "ENSRNOT00000156000"; transcript_version "1"; exon_number "2"; gene_source "ensembl"; gene_biotype "lncRNA"; transcript_source "ensembl"; transcript_biotype "lncRNA"; exon_id "ENSRNOE00000760706"; exon_version "1";
17	ensembl	exon	35991052	35991504	0	-	.	gene_id "ENSRNOG00000081519"; gene_version "1"; transcript_id "ENSRNOT00000149974"; transcript_version "1"; exon_number "2"; gene_source "ensembl"; gene_biotype "lncRNA"; transcript_source "ensembl"; transcript_biotype "lncRNA"; exon_id "ENSRNOE00000728729"; exon_version "1";
17	ensembl	exon	35993138	35993547	0	-	.	gene_id "ENSRNOG00000081519"; gene_version "1"; transcript_id "ENSRNOT00000154006"; transcript_version "1"; exon_number "1"; gene_source "ensembl"; gene_biotype "lncRNA"; transcript_source "ensembl"; transcript_biotype "lncRNA"; exon_id "ENSRNOE00000810118"; exon_version "1";
17	ensembl	exon	35993138	35993547	0	-	.	gene_id "ENSRNOG00000081519"; gene_version "1"; transcript_id "ENSRNOT00000149974"; transcript_version "1"; exon_number "1"; gene_source "ensembl"; gene_biotype "lncRNA"; transcript_source "ensembl"; transcript_biotype "lncRNA"; exon_id "ENSRNOE00000810118"; exon_version "1";
17	ensembl	exon	35993138	35993547	0	-	.	gene_id "ENSRNOG00000081519"; gene_version "1"; transcript_id "ENSRNOT00000149290"; transcript_version "1"; exon_number "1"; gene_source "ensembl"; gene_biotype "lncRNA"; transcript_source "ensembl"; transcript_biotype "lncRNA"; exon_id "ENSRNOE00000810118"; exon_version "1";
17	ensembl	exon	35993138	35993547	0	-	.	gene_id "ENSRNOG00000081519"; gene_version "1"; transcript_id "ENSRNOT00000157187"; transcript_version "1"; exon_number "1"; gene_source "ensembl"; gene_biotype "lncRNA"; transcript_source "ensembl"; transcript_biotype "lncRNA"; exon_id "ENSRNOE00000810118"; exon_version "1";
17	ensembl	exon	35993138	35993547	0	-	.	gene_id "ENSRNOG00000081519"; gene_version "1"; transcript_id "ENSRNOT00000136769"; transcript_version "1"; exon_number "1"; gene_source "ensembl"; gene_biotype "lncRNA"; transcript_source "ensembl"; transcript_biotype "lncRNA"; exon_id "ENSRNOE00000810118"; exon_version "1";
17	ensembl	exon	35993138	35993547	0	-	.	gene_id "ENSRNOG00000081519"; gene_version "1"; transcript_id "ENSRNOT00000141374"; transcript_version "1"; exon_number "1"; gene_source "ensembl"; gene_biotype "lncRNA"; transcript_source "ensembl"; transcript_biotype "lncRNA"; exon_id "ENSRNOE00000810118"; exon_version "1"; tag "Ensembl_canonical";
17	ensembl	exon	35993138	35993547	0	-	.	gene_id "ENSRNOG00000081519"; gene_version "1"; transcript_id "ENSRNOT00000156000"; transcript_version "1"; exon_number "1"; gene_source "ensembl"; gene_biotype "lncRNA"; transcript_source "ensembl"; transcript_biotype "lncRNA"; exon_id "ENSRNOE00000810118"; exon_version "1";
17	ensembl	exon	35995556	35995734	0	-	.	gene_id "ENSRNOG00000081519"; gene_version "1"; transcript_id "ENSRNOT00000159784"; transcript_version "1"; exon_number "1"; gene_source "ensembl"; gene_biotype "lncRNA"; transcript_source "ensembl"; transcript_biotype "lncRNA"; exon_id "ENSRNOE00000751118"; exon_version "1";
17	ensembl	exon	36109398	36110358	0	-	.	gene_id "ENSRNOG00000085128"; gene_version "1"; transcript_id "ENSRNOT00000156745"; transcript_version "1"; exon_number "2"; gene_source "ensembl"; gene_biotype "lncRNA"; transcript_source "ensembl"; transcript_biotype "lncRNA"; exon_id "ENSRNOE00000730279"; exon_version "1"; tag "Ensembl_canonical";
17	ensembl	transcript	36109398	36120395	0	-	.	gene_id "ENSRNOG00000085128"; gene_version "1"; transcript_id "ENSRNOT00000156745"; transcript_version "1"; gene_source "ensembl"; gene_biotype "lncRNA"; transcript_source "ensembl"; transcript_biotype "lncRNA"; tag "Ensembl_canonical";
17	ensembl	gene	36109398	36125338	0	-	.	gene_id "ENSRNOG00000085128"; gene_version "1"; gene_source "ensembl"; gene_biotype "lncRNA";
17	ensembl	exon	36109444	36110358	0	-	.	gene_id "ENSRNOG00000085128"; gene_version "1"; transcript_id "ENSRNOT00000133369"; transcript_version "1"; exon_number "2"; gene_source "ensembl"; gene_biotype "lncRNA"; transcript_source "ensembl"; transcript_biotype "lncRNA"; exon_id "ENSRNOE00000763679"; exon_version "1";
17	ensembl	transcript	36109444	36125338	0	-	.	gene_id "ENSRNOG00000085128"; gene_version "1"; transcript_id "ENSRNOT00000133369"; transcript_version "1"; gene_source "ensembl"; gene_biotype "lncRNA"; transcript_source "ensembl"; transcript_biotype "lncRNA";
17	ensembl	exon	36119782	36120395	0	-	.	gene_id "ENSRNOG00000085128"; gene_version "1"; transcript_id "ENSRNOT00000156745"; transcript_version "1"; exon_number "1"; gene_source "ensembl"; gene_biotype "lncRNA"; transcript_source "ensembl"; transcript_biotype "lncRNA"; exon_id "ENSRNOE00000712862"; exon_version "1"; tag "Ensembl_canonical";
17	ensembl	exon	36125078	36125338	0	-	.	gene_id "ENSRNOG00000085128"; gene_version "1"; transcript_id "ENSRNOT00000133369"; transcript_version "1"; exon_number "1"; gene_source "ensembl"; gene_biotype "lncRNA"; transcript_source "ensembl"; transcript_biotype "lncRNA"; exon_id "ENSRNOE00000711313"; exon_version "1";
17	ensembl	exon	36144862	36148350	0	-	.	gene_id "ENSRNOG00000073480"; gene_version "1"; transcript_id "ENSRNOT00000151429"; transcript_version "1"; exon_number "2"; gene_source "ensembl"; gene_biotype "lncRNA"; transcript_source "ensembl"; transcript_biotype "lncRNA"; exon_id "ENSRNOE00000681011"; exon_version "1"; tag "Ensembl_canonical";
17	ensembl	gene	36144862	36150199	0	-	.	gene_id "ENSRNOG00000073480"; gene_version "1"; gene_source "ensembl"; gene_biotype "lncRNA";
17	ensembl	transcript	36144862	36150199	0	-	.	gene_id "ENSRNOG00000073480"; gene_version "1"; transcript_id "ENSRNOT00000151429"; transcript_version "1"; gene_source "ensembl"; gene_biotype "lncRNA"; transcript_source "ensembl"; transcript_biotype "lncRNA"; tag "Ensembl_canonical";
17	ensembl	exon	36145659	36146136	0	-	.	gene_id "ENSRNOG00000073480"; gene_version "1"; transcript_id "ENSRNOT00000143263"; transcript_version "1"; exon_number "3"; gene_source "ensembl"; gene_biotype "lncRNA"; transcript_source "ensembl"; transcript_biotype "lncRNA"; exon_id "ENSRNOE00000777266"; exon_version "1";
17	ensembl	transcript	36145659	36150199	0	-	.	gene_id "ENSRNOG00000073480"; gene_version "1"; transcript_id "ENSRNOT00000143263"; transcript_version "1"; gene_source "ensembl"; gene_biotype "lncRNA"; transcript_source "ensembl"; transcript_biotype "lncRNA";
17	ensembl	exon	36147353	36149086	0	-	.	gene_id "ENSRNOG00000073480"; gene_version "1"; transcript_id "ENSRNOT00000134895"; transcript_version "1"; exon_number "3"; gene_source "ensembl"; gene_biotype "lncRNA"; transcript_source "ensembl"; transcript_biotype "lncRNA"; exon_id "ENSRNOE00000785136"; exon_version "1";
17	ensembl	transcript	36147353	36150199	0	-	.	gene_id "ENSRNOG00000073480"; gene_version "1"; transcript_id "ENSRNOT00000134895"; transcript_version "1"; gene_source "ensembl"; gene_biotype "lncRNA"; transcript_source "ensembl"; transcript_biotype "lncRNA";
17	ensembl	exon	36147356	36148350	0	-	.	gene_id "ENSRNOG00000073480"; gene_version "1"; transcript_id "ENSRNOT00000144362"; transcript_version "1"; exon_number "4"; gene_source "ensembl"; gene_biotype "lncRNA"; transcript_source "ensembl"; transcript_biotype "lncRNA"; exon_id "ENSRNOE00000688932"; exon_version "1";
17	ensembl	transcript	36147356	36150199	0	-	.	gene_id "ENSRNOG00000073480"; gene_version "1"; transcript_id "ENSRNOT00000144362"; transcript_version "1"; gene_source "ensembl"; gene_biotype "lncRNA"; transcript_source "ensembl"; transcript_biotype "lncRNA";
17	ensembl	exon	36149077	36149086	0	-	.	gene_id "ENSRNOG00000073480"; gene_version "1"; transcript_id "ENSRNOT00000144362"; transcript_version "1"; exon_number "3"; gene_source "ensembl"; gene_biotype "lncRNA"; transcript_source "ensembl"; transcript_biotype "lncRNA"; exon_id "ENSRNOE00000785112"; exon_version "1";
17	ensembl	exon	36149201	36149261	0	-	.	gene_id "ENSRNOG00000073480"; gene_version "1"; transcript_id "ENSRNOT00000143263"; transcript_version "1"; exon_number "2"; gene_source "ensembl"; gene_biotype "lncRNA"; transcript_source "ensembl"; transcript_biotype "lncRNA"; exon_id "ENSRNOE00000777905"; exon_version "1";
17	ensembl	exon	36149201	36149261	0	-	.	gene_id "ENSRNOG00000073480"; gene_version "1"; transcript_id "ENSRNOT00000134895"; transcript_version "1"; exon_number "2"; gene_source "ensembl"; gene_biotype "lncRNA"; transcript_source "ensembl"; transcript_biotype "lncRNA"; exon_id "ENSRNOE00000777905"; exon_version "1";
17	ensembl	exon	36149201	36149261	0	-	.	gene_id "ENSRNOG00000073480"; gene_version "1"; transcript_id "ENSRNOT00000144362"; transcript_version "1"; exon_number "2"; gene_source "ensembl"; gene_biotype "lncRNA"; transcript_source "ensembl"; transcript_biotype "lncRNA"; exon_id "ENSRNOE00000777905"; exon_version "1";
17	ensembl	exon	36149325	36150199	0	-	.	gene_id "ENSRNOG00000073480"; gene_version "1"; transcript_id "ENSRNOT00000151429"; transcript_version "1"; exon_number "1"; gene_source "ensembl"; gene_biotype "lncRNA"; transcript_source "ensembl"; transcript_biotype "lncRNA"; exon_id "ENSRNOE00000748899"; exon_version "1"; tag "Ensembl_canonical";
17	ensembl	exon	36149472	36150199	0	-	.	gene_id "ENSRNOG00000073480"; gene_version "1"; transcript_id "ENSRNOT00000143263"; transcript_version "1"; exon_number "1"; gene_source "ensembl"; gene_biotype "lncRNA"; transcript_source "ensembl"; transcript_biotype "lncRNA"; exon_id "ENSRNOE00000735389"; exon_version "1";
17	ensembl	exon	36149472	36150199	0	-	.	gene_id "ENSRNOG00000073480"; gene_version "1"; transcript_id "ENSRNOT00000134895"; transcript_version "1"; exon_number "1"; gene_source "ensembl"; gene_biotype "lncRNA"; transcript_source "ensembl"; transcript_biotype "lncRNA"; exon_id "ENSRNOE00000735389"; exon_version "1";
17	ensembl	exon	36149472	36150199	0	-	.	gene_id "ENSRNOG00000073480"; gene_version "1"; transcript_id "ENSRNOT00000144362"; transcript_version "1"; exon_number "1"; gene_source "ensembl"; gene_biotype "lncRNA"; transcript_source "ensembl"; transcript_biotype "lncRNA"; exon_id "ENSRNOE00000735389"; exon_version "1";
17	ensembl	exon	36248495	36249512	0	-	.	gene_id "ENSRNOG00000078149"; gene_version "1"; transcript_id "ENSRNOT00000131411"; transcript_version "1"; exon_number "2"; gene_source "ensembl"; gene_biotype "lncRNA"; transcript_source "ensembl"; transcript_biotype "lncRNA"; exon_id "ENSRNOE00000722583"; exon_version "1"; tag "Ensembl_canonical";
17	ensembl	gene	36248495	36257171	0	-	.	gene_id "ENSRNOG00000078149"; gene_version "1"; gene_source "ensembl"; gene_biotype "lncRNA";
17	ensembl	transcript	36248495	36257171	0	-	.	gene_id "ENSRNOG00000078149"; gene_version "1"; transcript_id "ENSRNOT00000131411"; transcript_version "1"; gene_source "ensembl"; gene_biotype "lncRNA"; transcript_source "ensembl"; transcript_biotype "lncRNA"; tag "Ensembl_canonical";
17	ensembl	exon	36256131	36257171	0	-	.	gene_id "ENSRNOG00000078149"; gene_version "1"; transcript_id "ENSRNOT00000131411"; transcript_version "1"; exon_number "1"; gene_source "ensembl"; gene_biotype "lncRNA"; transcript_source "ensembl"; transcript_biotype "lncRNA"; exon_id "ENSRNOE00000816518"; exon_version "1"; tag "Ensembl_canonical";
17	sraer114_es	exon	36521533	36521951	0.594584062077108	-	.	gene_id "sraer114_gene_44272"; transcript_id "sraer114_gene_44272_tx_1"; exon_id "17_36521533_36521951_-"; exonnum "6"; txlen "1375";
17	sraer114_es	exon	36521533	36521951	0.33875245340468	-	.	gene_id "sraer114_gene_44272"; transcript_id "sraer114_gene_44272_tx_2"; exon_id "17_36521533_36521951_-"; exonnum "5"; txlen "1088";
17	sraer114_mid	exon	36522268	36522554	0.594584062077108	-	.	gene_id "sraer114_gene_44272"; transcript_id "sraer114_gene_44272_tx_1"; exon_id "17_36522268_36522554_-"; exonnum "5"; txlen "1375";
17	sraer114_mid	exon	36538742	36539006	0.594584062077108	-	.	gene_id "sraer114_gene_44272"; transcript_id "sraer114_gene_44272_tx_1"; exon_id "17_36538742_36539006_-"; exonnum "4"; txlen "1375";
17	sraer114_mid	exon	36538742	36539006	0.33875245340468	-	.	gene_id "sraer114_gene_44272"; transcript_id "sraer114_gene_44272_tx_2"; exon_id "17_36538742_36539006_-"; exonnum "4"; txlen "1088";
17	sraer114_es	exon	36553993	36554430	0.139543930316592	-	.	gene_id "sraer114_gene_44272"; transcript_id "sraer114_gene_44272_tx_4"; exon_id "17_36553993_36554430_-"; exonnum "4"; txlen "842";
17	sraer114_es	exon	36568677	36569275	0.139588357884144	-	.	gene_id "sraer114_gene_44272"; transcript_id "sraer114_gene_44272_tx_3"; exon_id "17_36568677_36569275_-"; exonnum "4"; txlen "1003";
17	sraer114_es	exon	36568677	36569275	0.0384834472212535	-	.	gene_id "sraer114_gene_44272"; transcript_id "sraer114_gene_44272_tx_5"; exon_id "17_36568677_36569275_-"; exonnum "2"; txlen "750";
17	sraer114_ss	exon	36570618	36570768	0.0384834472212535	-	.	gene_id "sraer114_gene_44272"; transcript_id "sraer114_gene_44272_tx_5"; exon_id "17_36570618_36570768_-"; exonnum "1"; txlen "750";
17	sraer114_mid	exon	36578683	36578769	0.594584062077108	-	.	gene_id "sraer114_gene_44272"; transcript_id "sraer114_gene_44272_tx_1"; exon_id "17_36578683_36578769_-"; exonnum "3"; txlen "1375";
17	sraer114_mid	exon	36578683	36578769	0.33875245340468	-	.	gene_id "sraer114_gene_44272"; transcript_id "sraer114_gene_44272_tx_2"; exon_id "17_36578683_36578769_-"; exonnum "3"; txlen "1088";
17	sraer114_mid	exon	36578683	36578769	0.139588357884144	-	.	gene_id "sraer114_gene_44272"; transcript_id "sraer114_gene_44272_tx_3"; exon_id "17_36578683_36578769_-"; exonnum "3"; txlen "1003";
17	sraer114_mid	exon	36578683	36578769	0.139543930316592	-	.	gene_id "sraer114_gene_44272"; transcript_id "sraer114_gene_44272_tx_4"; exon_id "17_36578683_36578769_-"; exonnum "3"; txlen "842";
17	sraer114_mid	exon	36580572	36580708	0.594584062077108	-	.	gene_id "sraer114_gene_44272"; transcript_id "sraer114_gene_44272_tx_1"; exon_id "17_36580572_36580708_-"; exonnum "2"; txlen "1375";
17	sraer114_mid	exon	36580572	36580708	0.33875245340468	-	.	gene_id "sraer114_gene_44272"; transcript_id "sraer114_gene_44272_tx_2"; exon_id "17_36580572_36580708_-"; exonnum "2"; txlen "1088";
17	sraer114_mid	exon	36580572	36580708	0.139588357884144	-	.	gene_id "sraer114_gene_44272"; transcript_id "sraer114_gene_44272_tx_3"; exon_id "17_36580572_36580708_-"; exonnum "2"; txlen "1003";
17	sraer114_mid	exon	36580572	36580708	0.139543930316592	-	.	gene_id "sraer114_gene_44272"; transcript_id "sraer114_gene_44272_tx_4"; exon_id "17_36580572_36580708_-"; exonnum "2"; txlen "842";
17	sraer114_ss	exon	36581027	36581206	0.594584062077108	-	.	gene_id "sraer114_gene_44272"; transcript_id "sraer114_gene_44272_tx_1"; exon_id "17_36581027_36581206_-"; exonnum "1"; txlen "1375";
17	sraer114_ss	exon	36581027	36581206	0.33875245340468	-	.	gene_id "sraer114_gene_44272"; transcript_id "sraer114_gene_44272_tx_2"; exon_id "17_36581027_36581206_-"; exonnum "1"; txlen "1088";
17	sraer114_ss	exon	36581027	36581206	0.139588357884144	-	.	gene_id "sraer114_gene_44272"; transcript_id "sraer114_gene_44272_tx_3"; exon_id "17_36581027_36581206_-"; exonnum "1"; txlen "1003";
17	sraer114_ss	exon	36581027	36581206	0.139543930316592	-	.	gene_id "sraer114_gene_44272"; transcript_id "sraer114_gene_44272_tx_4"; exon_id "17_36581027_36581206_-"; exonnum "1"; txlen "842";
17	ensembl	three_prime_utr	36661129	36661285	0	-	.	gene_id "ENSRNOG00000039075"; gene_version "5"; transcript_id "ENSRNOT00000059757"; transcript_version "5"; gene_name "Prl5a2"; gene_source "ensembl"; gene_biotype "protein_coding"; transcript_name "Prl5a2-201"; transcript_source "ensembl"; transcript_biotype "protein_coding"; tag "Ensembl_canonical";
17	ensembl	exon	36661129	36661474	0	-	.	gene_id "ENSRNOG00000039075"; gene_version "5"; transcript_id "ENSRNOT00000059757"; transcript_version "5"; exon_number "5"; gene_name "Prl5a2"; gene_source "ensembl"; gene_biotype "protein_coding"; transcript_name "Prl5a2-201"; transcript_source "ensembl"; transcript_biotype "protein_coding"; exon_id "ENSRNOE00000437329"; exon_version "1"; tag "Ensembl_canonical";
17	ensembl	gene	36661129	36667465	0	-	.	gene_id "ENSRNOG00000039075"; gene_version "5"; gene_name "Prl5a2"; gene_source "ensembl"; gene_biotype "protein_coding";
17	ensembl	transcript	36661129	36667465	0	-	.	gene_id "ENSRNOG00000039075"; gene_version "5"; transcript_id "ENSRNOT00000059757"; transcript_version "5"; gene_name "Prl5a2"; gene_source "ensembl"; gene_biotype "protein_coding"; transcript_name "Prl5a2-201"; transcript_source "ensembl"; transcript_biotype "protein_coding"; tag "Ensembl_canonical";
17	ensembl	stop_codon	36661286	36661288	0	-	0	gene_id "ENSRNOG00000039075"; gene_version "5"; transcript_id "ENSRNOT00000059757"; transcript_version "5"; exon_number "5"; gene_name "Prl5a2"; gene_source "ensembl"; gene_biotype "protein_coding"; transcript_name "Prl5a2-201"; transcript_source "ensembl"; transcript_biotype "protein_coding"; tag "Ensembl_canonical";
17	ensembl	CDS	36661289	36661474	0	-	0	gene_id "ENSRNOG00000039075"; gene_version "5"; transcript_id "ENSRNOT00000059757"; transcript_version "5"; exon_number "5"; gene_name "Prl5a2"; gene_source "ensembl"; gene_biotype "protein_coding"; transcript_name "Prl5a2-201"; transcript_source "ensembl"; transcript_biotype "protein_coding"; protein_id "ENSRNOP00000056509"; protein_version "4"; tag "Ensembl_canonical";
17	ensembl	exon	36662181	36662375	0	-	.	gene_id "ENSRNOG00000039075"; gene_version "5"; transcript_id "ENSRNOT00000059757"; transcript_version "5"; exon_number "4"; gene_name "Prl5a2"; gene_source "ensembl"; gene_biotype "protein_coding"; transcript_name "Prl5a2-201"; transcript_source "ensembl"; transcript_biotype "protein_coding"; exon_id "ENSRNOE00000606744"; exon_version "1"; tag "Ensembl_canonical";
17	ensembl	CDS	36662181	36662375	0	-	0	gene_id "ENSRNOG00000039075"; gene_version "5"; transcript_id "ENSRNOT00000059757"; transcript_version "5"; exon_number "4"; gene_name "Prl5a2"; gene_source "ensembl"; gene_biotype "protein_coding"; transcript_name "Prl5a2-201"; transcript_source "ensembl"; transcript_biotype "protein_coding"; protein_id "ENSRNOP00000056509"; protein_version "4"; tag "Ensembl_canonical";
17	ensembl	exon	36663014	36663121	0	-	.	gene_id "ENSRNOG00000039075"; gene_version "5"; transcript_id "ENSRNOT00000059757"; transcript_version "5"; exon_number "3"; gene_name "Prl5a2"; gene_source "ensembl"; gene_biotype "protein_coding"; transcript_name "Prl5a2-201"; transcript_source "ensembl"; transcript_biotype "protein_coding"; exon_id "ENSRNOE00000586458"; exon_version "1"; tag "Ensembl_canonical";
17	ensembl	CDS	36663014	36663121	0	-	0	gene_id "ENSRNOG00000039075"; gene_version "5"; transcript_id "ENSRNOT00000059757"; transcript_version "5"; exon_number "3"; gene_name "Prl5a2"; gene_source "ensembl"; gene_biotype "protein_coding"; transcript_name "Prl5a2-201"; transcript_source "ensembl"; transcript_biotype "protein_coding"; protein_id "ENSRNOP00000056509"; protein_version "4"; tag "Ensembl_canonical";
17	ensembl	exon	36665507	36665682	0	-	.	gene_id "ENSRNOG00000039075"; gene_version "5"; transcript_id "ENSRNOT00000059757"; transcript_version "5"; exon_number "2"; gene_name "Prl5a2"; gene_source "ensembl"; gene_biotype "protein_coding"; transcript_name "Prl5a2-201"; transcript_source "ensembl"; transcript_biotype "protein_coding"; exon_id "ENSRNOE00000450065"; exon_version "1"; tag "Ensembl_canonical";
17	ensembl	CDS	36665507	36665682	0	-	2	gene_id "ENSRNOG00000039075"; gene_version "5"; transcript_id "ENSRNOT00000059757"; transcript_version "5"; exon_number "2"; gene_name "Prl5a2"; gene_source "ensembl"; gene_biotype "protein_coding"; transcript_name "Prl5a2-201"; transcript_source "ensembl"; transcript_biotype "protein_coding"; protein_id "ENSRNOP00000056509"; protein_version "4"; tag "Ensembl_canonical";
17	ensembl	CDS	36667378	36667408	0	-	0	gene_id "ENSRNOG00000039075"; gene_version "5"; transcript_id "ENSRNOT00000059757"; transcript_version "5"; exon_number "1"; gene_name "Prl5a2"; gene_source "ensembl"; gene_biotype "protein_coding"; transcript_name "Prl5a2-201"; transcript_source "ensembl"; transcript_biotype "protein_coding"; protein_id "ENSRNOP00000056509"; protein_version "4"; tag "Ensembl_canonical";
17	ensembl	exon	36667378	36667465	0	-	.	gene_id "ENSRNOG00000039075"; gene_version "5"; transcript_id "ENSRNOT00000059757"; transcript_version "5"; exon_number "1"; gene_name "Prl5a2"; gene_source "ensembl"; gene_biotype "protein_coding"; transcript_name "Prl5a2-201"; transcript_source "ensembl"; transcript_biotype "protein_coding"; exon_id "ENSRNOE00000528844"; exon_version "2"; tag "Ensembl_canonical";
17	ensembl	start_codon	36667406	36667408	0	-	0	gene_id "ENSRNOG00000039075"; gene_version "5"; transcript_id "ENSRNOT00000059757"; transcript_version "5"; exon_number "1"; gene_name "Prl5a2"; gene_source "ensembl"; gene_biotype "protein_coding"; transcript_name "Prl5a2-201"; transcript_source "ensembl"; transcript_biotype "protein_coding"; tag "Ensembl_canonical";
17	ensembl	five_prime_utr	36667409	36667465	0	-	.	gene_id "ENSRNOG00000039075"; gene_version "5"; transcript_id "ENSRNOT00000059757"; transcript_version "5"; gene_name "Prl5a2"; gene_source "ensembl"; gene_biotype "protein_coding"; transcript_name "Prl5a2-201"; transcript_source "ensembl"; transcript_biotype "protein_coding"; tag "Ensembl_canonical";
17	ensembl	three_prime_utr	36794157	36794272	0	-	.	gene_id "ENSRNOG00000016307"; gene_version "8"; transcript_id "ENSRNOT00000021982"; transcript_version "7"; gene_name "Prl5a1"; gene_source "ensembl"; gene_biotype "protein_coding"; transcript_name "Prl5a1-201"; transcript_source "ensembl"; transcript_biotype "protein_coding"; tag "Ensembl_canonical";
17	ensembl	three_prime_utr	36794157	36794272	0	-	.	gene_id "ENSRNOG00000016307"; gene_version "8"; transcript_id "ENSRNOT00000117209"; transcript_version "2"; gene_name "Prl5a1"; gene_source "ensembl"; gene_biotype "protein_coding"; transcript_name "Prl5a1-202"; transcript_source "ensembl"; transcript_biotype "protein_coding";
17	ensembl	exon	36794157	36794458	0	-	.	gene_id "ENSRNOG00000016307"; gene_version "8"; transcript_id "ENSRNOT00000021982"; transcript_version "7"; exon_number "5"; gene_name "Prl5a1"; gene_source "ensembl"; gene_biotype "protein_coding"; transcript_name "Prl5a1-201"; transcript_source "ensembl"; transcript_biotype "protein_coding"; exon_id "ENSRNOE00000156530"; exon_version "4"; tag "Ensembl_canonical";
17	ensembl	exon	36794157	36794458	0	-	.	gene_id "ENSRNOG00000016307"; gene_version "8"; transcript_id "ENSRNOT00000117209"; transcript_version "2"; exon_number "5"; gene_name "Prl5a1"; gene_source "ensembl"; gene_biotype "protein_coding"; transcript_name "Prl5a1-202"; transcript_source "ensembl"; transcript_biotype "protein_coding"; exon_id "ENSRNOE00000156530"; exon_version "4";
17	ensembl	transcript	36794157	36799916	0	-	.	gene_id "ENSRNOG00000016307"; gene_version "8"; transcript_id "ENSRNOT00000021982"; transcript_version "7"; gene_name "Prl5a1"; gene_source "ensembl"; gene_biotype "protein_coding"; transcript_name "Prl5a1-201"; transcript_source "ensembl"; transcript_biotype "protein_coding"; tag "Ensembl_canonical";
17	ensembl	gene	36794157	36801601	0	-	.	gene_id "ENSRNOG00000016307"; gene_version "8"; gene_name "Prl5a1"; gene_source "ensembl"; gene_biotype "protein_coding";
17	ensembl	transcript	36794157	36801601	0	-	.	gene_id "ENSRNOG00000016307"; gene_version "8"; transcript_id "ENSRNOT00000117209"; transcript_version "2"; gene_name "Prl5a1"; gene_source "ensembl"; gene_biotype "protein_coding"; transcript_name "Prl5a1-202"; transcript_source "ensembl"; transcript_biotype "protein_coding";
17	ensembl	stop_codon	36794273	36794275	0	-	0	gene_id "ENSRNOG00000016307"; gene_version "8"; transcript_id "ENSRNOT00000021982"; transcript_version "7"; exon_number "5"; gene_name "Prl5a1"; gene_source "ensembl"; gene_biotype "protein_coding"; transcript_name "Prl5a1-201"; transcript_source "ensembl"; transcript_biotype "protein_coding"; tag "Ensembl_canonical";
17	ensembl	stop_codon	36794273	36794275	0	-	0	gene_id "ENSRNOG00000016307"; gene_version "8"; transcript_id "ENSRNOT00000117209"; transcript_version "2"; exon_number "5"; gene_name "Prl5a1"; gene_source "ensembl"; gene_biotype "protein_coding"; transcript_name "Prl5a1-202"; transcript_source "ensembl"; transcript_biotype "protein_coding";
17	ensembl	CDS	36794276	36794458	0	-	0	gene_id "ENSRNOG00000016307"; gene_version "8"; transcript_id "ENSRNOT00000021982"; transcript_version "7"; exon_number "5"; gene_name "Prl5a1"; gene_source "ensembl"; gene_biotype "protein_coding"; transcript_name "Prl5a1-201"; transcript_source "ensembl"; transcript_biotype "protein_coding"; protein_id "ENSRNOP00000021982"; protein_version "2"; tag "Ensembl_canonical";
17	ensembl	CDS	36794276	36794458	0	-	0	gene_id "ENSRNOG00000016307"; gene_version "8"; transcript_id "ENSRNOT00000117209"; transcript_version "2"; exon_number "5"; gene_name "Prl5a1"; gene_source "ensembl"; gene_biotype "protein_coding"; transcript_name "Prl5a1-202"; transcript_source "ensembl"; transcript_biotype "protein_coding"; protein_id "ENSRNOP00000086077"; protein_version "1";
17	ensembl	exon	36795238	36795426	0	-	.	gene_id "ENSRNOG00000016307"; gene_version "8"; transcript_id "ENSRNOT00000021982"; transcript_version "7"; exon_number "4"; gene_name "Prl5a1"; gene_source "ensembl"; gene_biotype "protein_coding"; transcript_name "Prl5a1-201"; transcript_source "ensembl"; transcript_biotype "protein_coding"; exon_id "ENSRNOE00000156359"; exon_version "1"; tag "Ensembl_canonical";
17	ensembl	CDS	36795238	36795426	0	-	0	gene_id "ENSRNOG00000016307"; gene_version "8"; transcript_id "ENSRNOT00000021982"; transcript_version "7"; exon_number "4"; gene_name "Prl5a1"; gene_source "ensembl"; gene_biotype "protein_coding"; transcript_name "Prl5a1-201"; transcript_source "ensembl"; transcript_biotype "protein_coding"; protein_id "ENSRNOP00000021982"; protein_version "2"; tag "Ensembl_canonical";
17	ensembl	exon	36795238	36795426	0	-	.	gene_id "ENSRNOG00000016307"; gene_version "8"; transcript_id "ENSRNOT00000117209"; transcript_version "2"; exon_number "4"; gene_name "Prl5a1"; gene_source "ensembl"; gene_biotype "protein_coding"; transcript_name "Prl5a1-202"; transcript_source "ensembl"; transcript_biotype "protein_coding"; exon_id "ENSRNOE00000156359"; exon_version "1";
17	ensembl	CDS	36795238	36795426	0	-	0	gene_id "ENSRNOG00000016307"; gene_version "8"; transcript_id "ENSRNOT00000117209"; transcript_version "2"; exon_number "4"; gene_name "Prl5a1"; gene_source "ensembl"; gene_biotype "protein_coding"; transcript_name "Prl5a1-202"; transcript_source "ensembl"; transcript_biotype "protein_coding"; protein_id "ENSRNOP00000086077"; protein_version "1";
17	ensembl	exon	36796427	36796534	0	-	.	gene_id "ENSRNOG00000016307"; gene_version "8"; transcript_id "ENSRNOT00000021982"; transcript_version "7"; exon_number "3"; gene_name "Prl5a1"; gene_source "ensembl"; gene_biotype "protein_coding"; transcript_name "Prl5a1-201"; transcript_source "ensembl"; transcript_biotype "protein_coding"; exon_id "ENSRNOE00000155498"; exon_version "1"; tag "Ensembl_canonical";
17	ensembl	CDS	36796427	36796534	0	-	0	gene_id "ENSRNOG00000016307"; gene_version "8"; transcript_id "ENSRNOT00000021982"; transcript_version "7"; exon_number "3"; gene_name "Prl5a1"; gene_source "ensembl"; gene_biotype "protein_coding"; transcript_name "Prl5a1-201"; transcript_source "ensembl"; transcript_biotype "protein_coding"; protein_id "ENSRNOP00000021982"; protein_version "2"; tag "Ensembl_canonical";
17	ensembl	exon	36796427	36796534	0	-	.	gene_id "ENSRNOG00000016307"; gene_version "8"; transcript_id "ENSRNOT00000117209"; transcript_version "2"; exon_number "3"; gene_name "Prl5a1"; gene_source "ensembl"; gene_biotype "protein_coding"; transcript_name "Prl5a1-202"; transcript_source "ensembl"; transcript_biotype "protein_coding"; exon_id "ENSRNOE00000155498"; exon_version "1";
17	ensembl	CDS	36796427	36796534	0	-	0	gene_id "ENSRNOG00000016307"; gene_version "8"; transcript_id "ENSRNOT00000117209"; transcript_version "2"; exon_number "3"; gene_name "Prl5a1"; gene_source "ensembl"; gene_biotype "protein_coding"; transcript_name "Prl5a1-202"; transcript_source "ensembl"; transcript_biotype "protein_coding"; protein_id "ENSRNOP00000086077"; protein_version "1";
17	ensembl	exon	36799565	36799743	0	-	.	gene_id "ENSRNOG00000016307"; gene_version "8"; transcript_id "ENSRNOT00000021982"; transcript_version "7"; exon_number "2"; gene_name "Prl5a1"; gene_source "ensembl"; gene_biotype "protein_coding"; transcript_name "Prl5a1-201"; transcript_source "ensembl"; transcript_biotype "protein_coding"; exon_id "ENSRNOE00000156098"; exon_version "1"; tag "Ensembl_canonical";
17	ensembl	CDS	36799565	36799743	0	-	2	gene_id "ENSRNOG00000016307"; gene_version "8"; transcript_id "ENSRNOT00000021982"; transcript_version "7"; exon_number "2"; gene_name "Prl5a1"; gene_source "ensembl"; gene_biotype "protein_coding"; transcript_name "Prl5a1-201"; transcript_source "ensembl"; transcript_biotype "protein_coding"; protein_id "ENSRNOP00000021982"; protein_version "2"; tag "Ensembl_canonical";
17	ensembl	exon	36799565	36799743	0	-	.	gene_id "ENSRNOG00000016307"; gene_version "8"; transcript_id "ENSRNOT00000117209"; transcript_version "2"; exon_number "2"; gene_name "Prl5a1"; gene_source "ensembl"; gene_biotype "protein_coding"; transcript_name "Prl5a1-202"; transcript_source "ensembl"; transcript_biotype "protein_coding"; exon_id "ENSRNOE00000156098"; exon_version "1";
17	ensembl	CDS	36799565	36799743	0	-	2	gene_id "ENSRNOG00000016307"; gene_version "8"; transcript_id "ENSRNOT00000117209"; transcript_version "2"; exon_number "2"; gene_name "Prl5a1"; gene_source "ensembl"; gene_biotype "protein_coding"; transcript_name "Prl5a1-202"; transcript_source "ensembl"; transcript_biotype "protein_coding"; protein_id "ENSRNOP00000086077"; protein_version "1";
17	ensembl	exon	36799847	36799916	0	-	.	gene_id "ENSRNOG00000016307"; gene_version "8"; transcript_id "ENSRNOT00000021982"; transcript_version "7"; exon_number "1"; gene_name "Prl5a1"; gene_source "ensembl"; gene_biotype "protein_coding"; transcript_name "Prl5a1-201"; transcript_source "ensembl"; transcript_biotype "protein_coding"; exon_id "ENSRNOE00000648587"; exon_version "1"; tag "Ensembl_canonical";
17	ensembl	CDS	36799847	36799916	0	-	0	gene_id "ENSRNOG00000016307"; gene_version "8"; transcript_id "ENSRNOT00000021982"; transcript_version "7"; exon_number "1"; gene_name "Prl5a1"; gene_source "ensembl"; gene_biotype "protein_coding"; transcript_name "Prl5a1-201"; transcript_source "ensembl"; transcript_biotype "protein_coding"; protein_id "ENSRNOP00000021982"; protein_version "2"; tag "Ensembl_canonical";
17	ensembl	start_codon	36799914	36799916	0	-	0	gene_id "ENSRNOG00000016307"; gene_version "8"; transcript_id "ENSRNOT00000021982"; transcript_version "7"; exon_number "1"; gene_name "Prl5a1"; gene_source "ensembl"; gene_biotype "protein_coding"; transcript_name "Prl5a1-201"; transcript_source "ensembl"; transcript_biotype "protein_coding"; tag "Ensembl_canonical";
17	ensembl	CDS	36801522	36801543	0	-	0	gene_id "ENSRNOG00000016307"; gene_version "8"; transcript_id "ENSRNOT00000117209"; transcript_version "2"; exon_number "1"; gene_name "Prl5a1"; gene_source "ensembl"; gene_biotype "protein_coding"; transcript_name "Prl5a1-202"; transcript_source "ensembl"; transcript_biotype "protein_coding"; protein_id "ENSRNOP00000086077"; protein_version "1";
17	ensembl	exon	36801522	36801601	0	-	.	gene_id "ENSRNOG00000016307"; gene_version "8"; transcript_id "ENSRNOT00000117209"; transcript_version "2"; exon_number "1"; gene_name "Prl5a1"; gene_source "ensembl"; gene_biotype "protein_coding"; transcript_name "Prl5a1-202"; transcript_source "ensembl"; transcript_biotype "protein_coding"; exon_id "ENSRNOE00000663428"; exon_version "1";
17	ensembl	start_codon	36801541	36801543	0	-	0	gene_id "ENSRNOG00000016307"; gene_version "8"; transcript_id "ENSRNOT00000117209"; transcript_version "2"; exon_number "1"; gene_name "Prl5a1"; gene_source "ensembl"; gene_biotype "protein_coding"; transcript_name "Prl5a1-202"; transcript_source "ensembl"; transcript_biotype "protein_coding";
17	ensembl	five_prime_utr	36801544	36801601	0	-	.	gene_id "ENSRNOG00000016307"; gene_version "8"; transcript_id "ENSRNOT00000117209"; transcript_version "2"; gene_name "Prl5a1"; gene_source "ensembl"; gene_biotype "protein_coding"; transcript_name "Prl5a1-202"; transcript_source "ensembl"; transcript_biotype "protein_coding";
17	ensembl	three_prime_utr	36949447	36949538	0	-	.	gene_id "ENSRNOG00000016436"; gene_version "8"; transcript_id "ENSRNOT00000022028"; transcript_version "8"; gene_name "Prl4a1"; gene_source "ensembl"; gene_biotype "protein_coding"; transcript_name "Prl4a1-201"; transcript_source "ensembl"; transcript_biotype "protein_coding"; tag "Ensembl_canonical";
17	ensembl	exon	36949447	36949727	0	-	.	gene_id "ENSRNOG00000016436"; gene_version "8"; transcript_id "ENSRNOT00000022028"; transcript_version "8"; exon_number "5"; gene_name "Prl4a1"; gene_source "ensembl"; gene_biotype "protein_coding"; transcript_name "Prl4a1-201"; transcript_source "ensembl"; transcript_biotype "protein_coding"; exon_id "ENSRNOE00000157029"; exon_version "4"; tag "Ensembl_canonical";
17	ENSEMBL114_rn	exon	36949447	36949727	0.00587083799752047	-	.	gene_id "ENSRNOG00000016436"; transcript_id "ENSRNOG00000016436_tx_10"; exon_id "17_36949447_36949727_-"; exonnum "9"; txlen "1253";
17	ENSEMBL114_rn	exon	36949447	36949727	0.00342465549855361	-	.	gene_id "ENSRNOG00000016436"; transcript_id "ENSRNOG00000016436_tx_11"; exon_id "17_36949447_36949727_-"; exonnum "11"; txlen "1370";
17	ENSEMBL114_rn	exon	36949447	36949727	0.0347357914853294	-	.	gene_id "ENSRNOG00000016436"; transcript_id "ENSRNOG00000016436_tx_3"; exon_id "17_36949447_36949727_-"; exonnum "8"; txlen "1177";
17	ENSEMBL114_rn	exon	36949447	36949727	0.0318003724865692	-	.	gene_id "ENSRNOG00000016436"; transcript_id "ENSRNOG00000016436_tx_4"; exon_id "17_36949447_36949727_-"; exonnum "7"; txlen "1075";
17	ENSEMBL114_rn	exon	36949447	36949727	0.0151663314935945	-	.	gene_id "ENSRNOG00000016436"; transcript_id "ENSRNOG00000016436_tx_5"; exon_id "17_36949447_36949727_-"; exonnum "8"; txlen "1120";
17	ENSEMBL114_rn	exon	36949447	36949727	0.0151663314935945	-	.	gene_id "ENSRNOG00000016436"; transcript_id "ENSRNOG00000016436_tx_6"; exon_id "17_36949447_36949727_-"; exonnum "8"; txlen "1147";
17	ENSEMBL114_rn	exon	36949447	36949727	0.0146770949938012	-	.	gene_id "ENSRNOG00000016436"; transcript_id "ENSRNOG00000016436_tx_7"; exon_id "17_36949447_36949727_-"; exonnum "8"; txlen "1175";
17	ENSEMBL114_rn	exon	36949447	36949727	0.0146770949938012	-	.	gene_id "ENSRNOG00000016436"; transcript_id "ENSRNOG00000016436_tx_8"; exon_id "17_36949447_36949727_-"; exonnum "9"; txlen "1220";
17	ENSEMBL114_rn	exon	36949447	36949727	0.00684931099710721	-	.	gene_id "ENSRNOG00000016436"; transcript_id "ENSRNOG00000016436_tx_9"; exon_id "17_36949447_36949727_-"; exonnum "9"; txlen "1192";
17	ensembl	gene	36949447	36957393	0	-	.	gene_id "ENSRNOG00000016436"; gene_version "8"; gene_name "Prl4a1"; gene_source "ensembl"; gene_biotype "protein_coding";
17	ensembl	transcript	36949447	36957393	0	-	.	gene_id "ENSRNOG00000016436"; gene_version "8"; transcript_id "ENSRNOT00000022028"; transcript_version "8"; gene_name "Prl4a1"; gene_source "ensembl"; gene_biotype "protein_coding"; transcript_name "Prl4a1-201"; transcript_source "ensembl"; transcript_biotype "protein_coding"; tag "Ensembl_canonical";
17	ensembl	stop_codon	36949539	36949541	0	-	0	gene_id "ENSRNOG00000016436"; gene_version "8"; transcript_id "ENSRNOT00000022028"; transcript_version "8"; exon_number "5"; gene_name "Prl4a1"; gene_source "ensembl"; gene_biotype "protein_coding"; transcript_name "Prl4a1-201"; transcript_source "ensembl"; transcript_biotype "protein_coding"; tag "Ensembl_canonical";
17	ensembl	CDS	36949542	36949727	0	-	0	gene_id "ENSRNOG00000016436"; gene_version "8"; transcript_id "ENSRNOT00000022028"; transcript_version "8"; exon_number "5"; gene_name "Prl4a1"; gene_source "ensembl"; gene_biotype "protein_coding"; transcript_name "Prl4a1-201"; transcript_source "ensembl"; transcript_biotype "protein_coding"; protein_id "ENSRNOP00000022027"; protein_version "7"; tag "Ensembl_canonical";
17	ensembl	exon	36951388	36951567	0	-	.	gene_id "ENSRNOG00000016436"; gene_version "8"; transcript_id "ENSRNOT00000022028"; transcript_version "8"; exon_number "4"; gene_name "Prl4a1"; gene_source "ensembl"; gene_biotype "protein_coding"; transcript_name "Prl4a1-201"; transcript_source "ensembl"; transcript_biotype "protein_coding"; exon_id "ENSRNOE00000156961"; exon_version "5"; tag "Ensembl_canonical";
17	ensembl	CDS	36951388	36951567	0	-	0	gene_id "ENSRNOG00000016436"; gene_version "8"; transcript_id "ENSRNOT00000022028"; transcript_version "8"; exon_number "4"; gene_name "Prl4a1"; gene_source "ensembl"; gene_biotype "protein_coding"; transcript_name "Prl4a1-201"; transcript_source "ensembl"; transcript_biotype "protein_coding"; protein_id "ENSRNOP00000022027"; protein_version "7"; tag "Ensembl_canonical";
17	ENSEMBL114_rn	exon	36951388	36951567	0.00587083799752047	-	.	gene_id "ENSRNOG00000016436"; transcript_id "ENSRNOG00000016436_tx_10"; exon_id "17_36951388_36951567_-"; exonnum "8"; txlen "1253";
17	ENSEMBL114_rn	exon	36951388	36951567	0.00342465549855361	-	.	gene_id "ENSRNOG00000016436"; transcript_id "ENSRNOG00000016436_tx_11"; exon_id "17_36951388_36951567_-"; exonnum "10"; txlen "1370";
17	ENSEMBL114_rn	exon	36951388	36951567	0.0347357914853294	-	.	gene_id "ENSRNOG00000016436"; transcript_id "ENSRNOG00000016436_tx_3"; exon_id "17_36951388_36951567_-"; exonnum "7"; txlen "1177";
17	ENSEMBL114_rn	exon	36951388	36951567	0.0318003724865692	-	.	gene_id "ENSRNOG00000016436"; transcript_id "ENSRNOG00000016436_tx_4"; exon_id "17_36951388_36951567_-"; exonnum "6"; txlen "1075";
17	ENSEMBL114_rn	exon	36951388	36951567	0.0151663314935945	-	.	gene_id "ENSRNOG00000016436"; transcript_id "ENSRNOG00000016436_tx_5"; exon_id "17_36951388_36951567_-"; exonnum "7"; txlen "1120";
17	ENSEMBL114_rn	exon	36951388	36951567	0.0151663314935945	-	.	gene_id "ENSRNOG00000016436"; transcript_id "ENSRNOG00000016436_tx_6"; exon_id "17_36951388_36951567_-"; exonnum "7"; txlen "1147";
17	ENSEMBL114_rn	exon	36951388	36951567	0.0146770949938012	-	.	gene_id "ENSRNOG00000016436"; transcript_id "ENSRNOG00000016436_tx_7"; exon_id "17_36951388_36951567_-"; exonnum "7"; txlen "1175";
17	ENSEMBL114_rn	exon	36951388	36951567	0.0146770949938012	-	.	gene_id "ENSRNOG00000016436"; transcript_id "ENSRNOG00000016436_tx_8"; exon_id "17_36951388_36951567_-"; exonnum "8"; txlen "1220";
17	ENSEMBL114_rn	exon	36951388	36951567	0.00684931099710721	-	.	gene_id "ENSRNOG00000016436"; transcript_id "ENSRNOG00000016436_tx_9"; exon_id "17_36951388_36951567_-"; exonnum "8"; txlen "1192";
17	ensembl	exon	36952755	36952859	0	-	.	gene_id "ENSRNOG00000016436"; gene_version "8"; transcript_id "ENSRNOT00000022028"; transcript_version "8"; exon_number "3"; gene_name "Prl4a1"; gene_source "ensembl"; gene_biotype "protein_coding"; transcript_name "Prl4a1-201"; transcript_source "ensembl"; transcript_biotype "protein_coding"; exon_id "ENSRNOE00000156889"; exon_version "4"; tag "Ensembl_canonical";
17	ensembl	CDS	36952755	36952859	0	-	0	gene_id "ENSRNOG00000016436"; gene_version "8"; transcript_id "ENSRNOT00000022028"; transcript_version "8"; exon_number "3"; gene_name "Prl4a1"; gene_source "ensembl"; gene_biotype "protein_coding"; transcript_name "Prl4a1-201"; transcript_source "ensembl"; transcript_biotype "protein_coding"; protein_id "ENSRNOP00000022027"; protein_version "7"; tag "Ensembl_canonical";
17	ENSEMBL114_rn	exon	36952755	36952859	0.00587083799752047	-	.	gene_id "ENSRNOG00000016436"; transcript_id "ENSRNOG00000016436_tx_10"; exon_id "17_36952755_36952859_-"; exonnum "7"; txlen "1253";
17	ENSEMBL114_rn	exon	36952755	36952859	0.00342465549855361	-	.	gene_id "ENSRNOG00000016436"; transcript_id "ENSRNOG00000016436_tx_11"; exon_id "17_36952755_36952859_-"; exonnum "9"; txlen "1370";
17	ENSEMBL114_rn	exon	36952755	36952859	0.0347357914853294	-	.	gene_id "ENSRNOG00000016436"; transcript_id "ENSRNOG00000016436_tx_3"; exon_id "17_36952755_36952859_-"; exonnum "6"; txlen "1177";
17	ENSEMBL114_rn	exon	36952755	36952859	0.0318003724865692	-	.	gene_id "ENSRNOG00000016436"; transcript_id "ENSRNOG00000016436_tx_4"; exon_id "17_36952755_36952859_-"; exonnum "5"; txlen "1075";
17	ENSEMBL114_rn	exon	36952755	36952859	0.0151663314935945	-	.	gene_id "ENSRNOG00000016436"; transcript_id "ENSRNOG00000016436_tx_5"; exon_id "17_36952755_36952859_-"; exonnum "6"; txlen "1120";
17	ENSEMBL114_rn	exon	36952755	36952859	0.0151663314935945	-	.	gene_id "ENSRNOG00000016436"; transcript_id "ENSRNOG00000016436_tx_6"; exon_id "17_36952755_36952859_-"; exonnum "6"; txlen "1147";
17	ENSEMBL114_rn	exon	36952755	36952859	0.0146770949938012	-	.	gene_id "ENSRNOG00000016436"; transcript_id "ENSRNOG00000016436_tx_7"; exon_id "17_36952755_36952859_-"; exonnum "6"; txlen "1175";
17	ENSEMBL114_rn	exon	36952755	36952859	0.0146770949938012	-	.	gene_id "ENSRNOG00000016436"; transcript_id "ENSRNOG00000016436_tx_8"; exon_id "17_36952755_36952859_-"; exonnum "7"; txlen "1220";
17	ENSEMBL114_rn	exon	36952755	36952859	0.00684931099710721	-	.	gene_id "ENSRNOG00000016436"; transcript_id "ENSRNOG00000016436_tx_9"; exon_id "17_36952755_36952859_-"; exonnum "7"; txlen "1192";
17	ensembl	exon	36954901	36955076	0	-	.	gene_id "ENSRNOG00000016436"; gene_version "8"; transcript_id "ENSRNOT00000022028"; transcript_version "8"; exon_number "2"; gene_name "Prl4a1"; gene_source "ensembl"; gene_biotype "protein_coding"; transcript_name "Prl4a1-201"; transcript_source "ensembl"; transcript_biotype "protein_coding"; exon_id "ENSRNOE00000156805"; exon_version "2"; tag "Ensembl_canonical";
17	ensembl	CDS	36954901	36955076	0	-	2	gene_id "ENSRNOG00000016436"; gene_version "8"; transcript_id "ENSRNOT00000022028"; transcript_version "8"; exon_number "2"; gene_name "Prl4a1"; gene_source "ensembl"; gene_biotype "protein_coding"; transcript_name "Prl4a1-201"; transcript_source "ensembl"; transcript_biotype "protein_coding"; protein_id "ENSRNOP00000022027"; protein_version "7"; tag "Ensembl_canonical";
17	ENSEMBL114_rn	exon	36954901	36955076	0.00587083799752047	-	.	gene_id "ENSRNOG00000016436"; transcript_id "ENSRNOG00000016436_tx_10"; exon_id "17_36954901_36955076_-"; exonnum "6"; txlen "1253";
17	ENSEMBL114_rn	exon	36954901	36955076	0.00342465549855361	-	.	gene_id "ENSRNOG00000016436"; transcript_id "ENSRNOG00000016436_tx_11"; exon_id "17_36954901_36955076_-"; exonnum "8"; txlen "1370";
17	ENSEMBL114_rn	exon	36954901	36955076	0.0347357914853294	-	.	gene_id "ENSRNOG00000016436"; transcript_id "ENSRNOG00000016436_tx_3"; exon_id "17_36954901_36955076_-"; exonnum "5"; txlen "1177";
17	ENSEMBL114_rn	exon	36954901	36955076	0.0318003724865692	-	.	gene_id "ENSRNOG00000016436"; transcript_id "ENSRNOG00000016436_tx_4"; exon_id "17_36954901_36955076_-"; exonnum "4"; txlen "1075";
17	ENSEMBL114_rn	exon	36954901	36955076	0.0151663314935945	-	.	gene_id "ENSRNOG00000016436"; transcript_id "ENSRNOG00000016436_tx_5"; exon_id "17_36954901_36955076_-"; exonnum "5"; txlen "1120";
17	ENSEMBL114_rn	exon	36954901	36955076	0.0151663314935945	-	.	gene_id "ENSRNOG00000016436"; transcript_id "ENSRNOG00000016436_tx_6"; exon_id "17_36954901_36955076_-"; exonnum "5"; txlen "1147";
17	ENSEMBL114_rn	exon	36954901	36955076	0.0146770949938012	-	.	gene_id "ENSRNOG00000016436"; transcript_id "ENSRNOG00000016436_tx_7"; exon_id "17_36954901_36955076_-"; exonnum "5"; txlen "1175";
17	ENSEMBL114_rn	exon	36954901	36955076	0.0146770949938012	-	.	gene_id "ENSRNOG00000016436"; transcript_id "ENSRNOG00000016436_tx_8"; exon_id "17_36954901_36955076_-"; exonnum "6"; txlen "1220";
17	ENSEMBL114_rn	exon	36954901	36955076	0.00684931099710721	-	.	gene_id "ENSRNOG00000016436"; transcript_id "ENSRNOG00000016436_tx_9"; exon_id "17_36954901_36955076_-"; exonnum "6"; txlen "1192";
17	ensembl	CDS	36957299	36957332	0	-	0	gene_id "ENSRNOG00000016436"; gene_version "8"; transcript_id "ENSRNOT00000022028"; transcript_version "8"; exon_number "1"; gene_name "Prl4a1"; gene_source "ensembl"; gene_biotype "protein_coding"; transcript_name "Prl4a1-201"; transcript_source "ensembl"; transcript_biotype "protein_coding"; protein_id "ENSRNOP00000022027"; protein_version "7"; tag "Ensembl_canonical";
17	ensembl	exon	36957299	36957393	0	-	.	gene_id "ENSRNOG00000016436"; gene_version "8"; transcript_id "ENSRNOT00000022028"; transcript_version "8"; exon_number "1"; gene_name "Prl4a1"; gene_source "ensembl"; gene_biotype "protein_coding"; transcript_name "Prl4a1-201"; transcript_source "ensembl"; transcript_biotype "protein_coding"; exon_id "ENSRNOE00000231418"; exon_version "2"; tag "Ensembl_canonical";
17	sraer114_mid	exon	36957299	36957454	0.00587083799752047	-	.	gene_id "ENSRNOG00000016436"; transcript_id "ENSRNOG00000016436_tx_10"; exon_id "17_36957299_36957454_-"; exonnum "5"; txlen "1253";
17	sraer114_mid	exon	36957299	36957454	0.00342465549855361	-	.	gene_id "ENSRNOG00000016436"; transcript_id "ENSRNOG00000016436_tx_11"; exon_id "17_36957299_36957454_-"; exonnum "7"; txlen "1370";
17	sraer114_mid	exon	36957299	36957454	0.0347357914853294	-	.	gene_id "ENSRNOG00000016436"; transcript_id "ENSRNOG00000016436_tx_3"; exon_id "17_36957299_36957454_-"; exonnum "4"; txlen "1177";
17	sraer114_mid	exon	36957299	36957454	0.0318003724865692	-	.	gene_id "ENSRNOG00000016436"; transcript_id "ENSRNOG00000016436_tx_4"; exon_id "17_36957299_36957454_-"; exonnum "3"; txlen "1075";
17	sraer114_mid	exon	36957299	36957454	0.0151663314935945	-	.	gene_id "ENSRNOG00000016436"; transcript_id "ENSRNOG00000016436_tx_5"; exon_id "17_36957299_36957454_-"; exonnum "4"; txlen "1120";
17	sraer114_mid	exon	36957299	36957454	0.0151663314935945	-	.	gene_id "ENSRNOG00000016436"; transcript_id "ENSRNOG00000016436_tx_6"; exon_id "17_36957299_36957454_-"; exonnum "4"; txlen "1147";
17	sraer114_mid	exon	36957299	36957454	0.0146770949938012	-	.	gene_id "ENSRNOG00000016436"; transcript_id "ENSRNOG00000016436_tx_7"; exon_id "17_36957299_36957454_-"; exonnum "4"; txlen "1175";
17	sraer114_mid	exon	36957299	36957454	0.0146770949938012	-	.	gene_id "ENSRNOG00000016436"; transcript_id "ENSRNOG00000016436_tx_8"; exon_id "17_36957299_36957454_-"; exonnum "5"; txlen "1220";
17	sraer114_mid	exon	36957299	36957454	0.00684931099710721	-	.	gene_id "ENSRNOG00000016436"; transcript_id "ENSRNOG00000016436_tx_9"; exon_id "17_36957299_36957454_-"; exonnum "5"; txlen "1192";
17	ensembl	start_codon	36957330	36957332	0	-	0	gene_id "ENSRNOG00000016436"; gene_version "8"; transcript_id "ENSRNOT00000022028"; transcript_version "8"; exon_number "1"; gene_name "Prl4a1"; gene_source "ensembl"; gene_biotype "protein_coding"; transcript_name "Prl4a1-201"; transcript_source "ensembl"; transcript_biotype "protein_coding"; tag "Ensembl_canonical";
17	ensembl	five_prime_utr	36957333	36957393	0	-	.	gene_id "ENSRNOG00000016436"; gene_version "8"; transcript_id "ENSRNOT00000022028"; transcript_version "8"; gene_name "Prl4a1"; gene_source "ensembl"; gene_biotype "protein_coding"; transcript_name "Prl4a1-201"; transcript_source "ensembl"; transcript_biotype "protein_coding"; tag "Ensembl_canonical";
17	sraer114_mid	exon	36958359	36958458	0.00587083799752047	-	.	gene_id "ENSRNOG00000016436"; transcript_id "ENSRNOG00000016436_tx_10"; exon_id "17_36958359_36958458_-"; exonnum "4"; txlen "1253";
17	sraer114_mid	exon	36958359	36958458	0.00342465549855361	-	.	gene_id "ENSRNOG00000016436"; transcript_id "ENSRNOG00000016436_tx_11"; exon_id "17_36958359_36958458_-"; exonnum "6"; txlen "1370";
17	sraer114_mid	exon	36958359	36958458	0.0347357914853294	-	.	gene_id "ENSRNOG00000016436"; transcript_id "ENSRNOG00000016436_tx_3"; exon_id "17_36958359_36958458_-"; exonnum "3"; txlen "1177";
17	sraer114_mid	exon	36958359	36958458	0.0318003724865692	-	.	gene_id "ENSRNOG00000016436"; transcript_id "ENSRNOG00000016436_tx_4"; exon_id "17_36958359_36958458_-"; exonnum "2"; txlen "1075";
17	sraer114_mid	exon	36958359	36958458	0.0151663314935945	-	.	gene_id "ENSRNOG00000016436"; transcript_id "ENSRNOG00000016436_tx_5"; exon_id "17_36958359_36958458_-"; exonnum "3"; txlen "1120";
17	sraer114_mid	exon	36958359	36958458	0.0151663314935945	-	.	gene_id "ENSRNOG00000016436"; transcript_id "ENSRNOG00000016436_tx_6"; exon_id "17_36958359_36958458_-"; exonnum "3"; txlen "1147";
17	sraer114_mid	exon	36958359	36958458	0.0146770949938012	-	.	gene_id "ENSRNOG00000016436"; transcript_id "ENSRNOG00000016436_tx_7"; exon_id "17_36958359_36958458_-"; exonnum "3"; txlen "1175";
17	sraer114_mid	exon	36958359	36958458	0.0146770949938012	-	.	gene_id "ENSRNOG00000016436"; transcript_id "ENSRNOG00000016436_tx_8"; exon_id "17_36958359_36958458_-"; exonnum "4"; txlen "1220";
17	sraer114_mid	exon	36958359	36958458	0.00684931099710721	-	.	gene_id "ENSRNOG00000016436"; transcript_id "ENSRNOG00000016436_tx_9"; exon_id "17_36958359_36958458_-"; exonnum "4"; txlen "1192";
17	sraer114_mid	exon	36961841	36961885	0.00342465549855361	-	.	gene_id "ENSRNOG00000016436"; transcript_id "ENSRNOG00000016436_tx_11"; exon_id "17_36961841_36961885_-"; exonnum "5"; txlen "1370";
17	sraer114_mid	exon	36961841	36961885	0.0347357914853294	-	.	gene_id "ENSRNOG00000016436"; transcript_id "ENSRNOG00000016436_tx_3"; exon_id "17_36961841_36961885_-"; exonnum "2"; txlen "1177";
17	sraer114_mid	exon	36961841	36961885	0.0151663314935945	-	.	gene_id "ENSRNOG00000016436"; transcript_id "ENSRNOG00000016436_tx_5"; exon_id "17_36961841_36961885_-"; exonnum "2"; txlen "1120";
17	sraer114_mid	exon	36961841	36961885	0.0146770949938012	-	.	gene_id "ENSRNOG00000016436"; transcript_id "ENSRNOG00000016436_tx_8"; exon_id "17_36961841_36961885_-"; exonnum "3"; txlen "1220";
17	sraer114_mid	exon	36961841	36961885	0.00684931099710721	-	.	gene_id "ENSRNOG00000016436"; transcript_id "ENSRNOG00000016436_tx_9"; exon_id "17_36961841_36961885_-"; exonnum "3"; txlen "1192";
17	sraer114_ss	exon	36962254	36962387	0.0347357914853294	-	.	gene_id "ENSRNOG00000016436"; transcript_id "ENSRNOG00000016436_tx_3"; exon_id "17_36962254_36962387_-"; exonnum "1"; txlen "1177";
17	sraer114_mid	exon	36972417	36972488	0.00342465549855361	-	.	gene_id "ENSRNOG00000016436"; transcript_id "ENSRNOG00000016436_tx_11"; exon_id "17_36972417_36972488_-"; exonnum "4"; txlen "1370";
17	sraer114_mid	exon	36972417	36972488	0.0151663314935945	-	.	gene_id "ENSRNOG00000016436"; transcript_id "ENSRNOG00000016436_tx_6"; exon_id "17_36972417_36972488_-"; exonnum "2"; txlen "1147";
17	sraer114_mid	exon	36972417	36972488	0.00684931099710721	-	.	gene_id "ENSRNOG00000016436"; transcript_id "ENSRNOG00000016436_tx_9"; exon_id "17_36972417_36972488_-"; exonnum "2"; txlen "1192";
17	sraer114_mid	exon	36982848	36982947	0.00587083799752047	-	.	gene_id "ENSRNOG00000016436"; transcript_id "ENSRNOG00000016436_tx_10"; exon_id "17_36982848_36982947_-"; exonnum "3"; txlen "1253";
17	sraer114_mid	exon	36982848	36982947	0.00342465549855361	-	.	gene_id "ENSRNOG00000016436"; transcript_id "ENSRNOG00000016436_tx_11"; exon_id "17_36982848_36982947_-"; exonnum "3"; txlen "1370";
17	sraer114_mid	exon	36982848	36982947	0.0146770949938012	-	.	gene_id "ENSRNOG00000016436"; transcript_id "ENSRNOG00000016436_tx_7"; exon_id "17_36982848_36982947_-"; exonnum "2"; txlen "1175";
17	sraer114_mid	exon	36982848	36982947	0.0146770949938012	-	.	gene_id "ENSRNOG00000016436"; transcript_id "ENSRNOG00000016436_tx_8"; exon_id "17_36982848_36982947_-"; exonnum "2"; txlen "1220";
17	sraer114_mid	exon	37008140	37008217	0.00587083799752047	-	.	gene_id "ENSRNOG00000016436"; transcript_id "ENSRNOG00000016436_tx_10"; exon_id "17_37008140_37008217_-"; exonnum "2"; txlen "1253";
17	sraer114_mid	exon	37008140	37008217	0.00342465549855361	-	.	gene_id "ENSRNOG00000016436"; transcript_id "ENSRNOG00000016436_tx_11"; exon_id "17_37008140_37008217_-"; exonnum "2"; txlen "1370";
17	sraer114_ss	exon	37014420	37014496	0.00587083799752047	-	.	gene_id "ENSRNOG00000016436"; transcript_id "ENSRNOG00000016436_tx_10"; exon_id "17_37014420_37014496_-"; exonnum "1"; txlen "1253";
17	sraer114_ss	exon	37014420	37014496	0.00342465549855361	-	.	gene_id "ENSRNOG00000016436"; transcript_id "ENSRNOG00000016436_tx_11"; exon_id "17_37014420_37014496_-"; exonnum "1"; txlen "1370";
17	sraer114_ss	exon	37014420	37014496	0.0318003724865692	-	.	gene_id "ENSRNOG00000016436"; transcript_id "ENSRNOG00000016436_tx_4"; exon_id "17_37014420_37014496_-"; exonnum "1"; txlen "1075";
17	sraer114_ss	exon	37014420	37014496	0.0151663314935945	-	.	gene_id "ENSRNOG00000016436"; transcript_id "ENSRNOG00000016436_tx_5"; exon_id "17_37014420_37014496_-"; exonnum "1"; txlen "1120";
17	sraer114_ss	exon	37014420	37014496	0.0151663314935945	-	.	gene_id "ENSRNOG00000016436"; transcript_id "ENSRNOG00000016436_tx_6"; exon_id "17_37014420_37014496_-"; exonnum "1"; txlen "1147";
17	sraer114_ss	exon	37014420	37014496	0.0146770949938012	-	.	gene_id "ENSRNOG00000016436"; transcript_id "ENSRNOG00000016436_tx_7"; exon_id "17_37014420_37014496_-"; exonnum "1"; txlen "1175";
17	sraer114_ss	exon	37014420	37014496	0.0146770949938012	-	.	gene_id "ENSRNOG00000016436"; transcript_id "ENSRNOG00000016436_tx_8"; exon_id "17_37014420_37014496_-"; exonnum "1"; txlen "1220";
17	sraer114_ss	exon	37014420	37014496	0.00684931099710721	-	.	gene_id "ENSRNOG00000016436"; transcript_id "ENSRNOG00000016436_tx_9"; exon_id "17_37014420_37014496_-"; exonnum "1"; txlen "1192";
17	ensembl	stop_codon	37089507	37089509	0	-	0	gene_id "ENSRNOG00000039058"; gene_version "6"; transcript_id "ENSRNOT00000059738"; transcript_version "6"; exon_number "5"; gene_name "Prl2c1"; gene_source "ensembl"; gene_biotype "protein_coding"; transcript_name "Prl2c1-201"; transcript_source "ensembl"; transcript_biotype "protein_coding"; tag "Ensembl_canonical";
17	ensembl	stop_codon	37089507	37089509	0	-	0	gene_id "ENSRNOG00000039058"; gene_version "6"; transcript_id "ENSRNOT00000119514"; transcript_version "2"; exon_number "4"; gene_name "Prl2c1"; gene_source "ensembl"; gene_biotype "protein_coding"; transcript_name "Prl2c1-202"; transcript_source "ensembl"; transcript_biotype "protein_coding";
17	ensembl	exon	37089507	37089695	0	-	.	gene_id "ENSRNOG00000039058"; gene_version "6"; transcript_id "ENSRNOT00000059738"; transcript_version "6"; exon_number "5"; gene_name "Prl2c1"; gene_source "ensembl"; gene_biotype "protein_coding"; transcript_name "Prl2c1-201"; transcript_source "ensembl"; transcript_biotype "protein_coding"; exon_id "ENSRNOE00000405122"; exon_version "1"; tag "Ensembl_canonical";
17	ensembl	exon	37089507	37089695	0	-	.	gene_id "ENSRNOG00000039058"; gene_version "6"; transcript_id "ENSRNOT00000119514"; transcript_version "2"; exon_number "4"; gene_name "Prl2c1"; gene_source "ensembl"; gene_biotype "protein_coding"; transcript_name "Prl2c1-202"; transcript_source "ensembl"; transcript_biotype "protein_coding"; exon_id "ENSRNOE00000405122"; exon_version "1";
17	ensembl	gene	37089507	37097827	0	-	.	gene_id "ENSRNOG00000039058"; gene_version "6"; gene_name "Prl2c1"; gene_source "ensembl"; gene_biotype "protein_coding";
17	ensembl	transcript	37089507	37097827	0	-	.	gene_id "ENSRNOG00000039058"; gene_version "6"; transcript_id "ENSRNOT00000059738"; transcript_version "6"; gene_name "Prl2c1"; gene_source "ensembl"; gene_biotype "protein_coding"; transcript_name "Prl2c1-201"; transcript_source "ensembl"; transcript_biotype "protein_coding"; tag "Ensembl_canonical";
17	ensembl	transcript	37089507	37097827	0	-	.	gene_id "ENSRNOG00000039058"; gene_version "6"; transcript_id "ENSRNOT00000119514"; transcript_version "2"; gene_name "Prl2c1"; gene_source "ensembl"; gene_biotype "protein_coding"; transcript_name "Prl2c1-202"; transcript_source "ensembl"; transcript_biotype "protein_coding";
17	ensembl	CDS	37089510	37089695	0	-	0	gene_id "ENSRNOG00000039058"; gene_version "6"; transcript_id "ENSRNOT00000059738"; transcript_version "6"; exon_number "5"; gene_name "Prl2c1"; gene_source "ensembl"; gene_biotype "protein_coding"; transcript_name "Prl2c1-201"; transcript_source "ensembl"; transcript_biotype "protein_coding"; protein_id "ENSRNOP00000056493"; protein_version "3"; tag "Ensembl_canonical";
17	ensembl	CDS	37089510	37089695	0	-	0	gene_id "ENSRNOG00000039058"; gene_version "6"; transcript_id "ENSRNOT00000119514"; transcript_version "2"; exon_number "4"; gene_name "Prl2c1"; gene_source "ensembl"; gene_biotype "protein_coding"; transcript_name "Prl2c1-202"; transcript_source "ensembl"; transcript_biotype "protein_coding"; protein_id "ENSRNOP00000081386"; protein_version "1";
17	ensembl	exon	37090560	37090742	0	-	.	gene_id "ENSRNOG00000039058"; gene_version "6"; transcript_id "ENSRNOT00000059738"; transcript_version "6"; exon_number "4"; gene_name "Prl2c1"; gene_source "ensembl"; gene_biotype "protein_coding"; transcript_name "Prl2c1-201"; transcript_source "ensembl"; transcript_biotype "protein_coding"; exon_id "ENSRNOE00000405123"; exon_version "1"; tag "Ensembl_canonical";
17	ensembl	CDS	37090560	37090742	0	-	0	gene_id "ENSRNOG00000039058"; gene_version "6"; transcript_id "ENSRNOT00000059738"; transcript_version "6"; exon_number "4"; gene_name "Prl2c1"; gene_source "ensembl"; gene_biotype "protein_coding"; transcript_name "Prl2c1-201"; transcript_source "ensembl"; transcript_biotype "protein_coding"; protein_id "ENSRNOP00000056493"; protein_version "3"; tag "Ensembl_canonical";
17	ensembl	exon	37090560	37090742	0	-	.	gene_id "ENSRNOG00000039058"; gene_version "6"; transcript_id "ENSRNOT00000119514"; transcript_version "2"; exon_number "3"; gene_name "Prl2c1"; gene_source "ensembl"; gene_biotype "protein_coding"; transcript_name "Prl2c1-202"; transcript_source "ensembl"; transcript_biotype "protein_coding"; exon_id "ENSRNOE00000405123"; exon_version "1";
17	ensembl	CDS	37090560	37090742	0	-	0	gene_id "ENSRNOG00000039058"; gene_version "6"; transcript_id "ENSRNOT00000119514"; transcript_version "2"; exon_number "3"; gene_name "Prl2c1"; gene_source "ensembl"; gene_biotype "protein_coding"; transcript_name "Prl2c1-202"; transcript_source "ensembl"; transcript_biotype "protein_coding"; protein_id "ENSRNOP00000081386"; protein_version "1";
17	ensembl	exon	37091855	37091962	0	-	.	gene_id "ENSRNOG00000039058"; gene_version "6"; transcript_id "ENSRNOT00000059738"; transcript_version "6"; exon_number "3"; gene_name "Prl2c1"; gene_source "ensembl"; gene_biotype "protein_coding"; transcript_name "Prl2c1-201"; transcript_source "ensembl"; transcript_biotype "protein_coding"; exon_id "ENSRNOE00000405124"; exon_version "1"; tag "Ensembl_canonical";
17	ensembl	CDS	37091855	37091962	0	-	0	gene_id "ENSRNOG00000039058"; gene_version "6"; transcript_id "ENSRNOT00000059738"; transcript_version "6"; exon_number "3"; gene_name "Prl2c1"; gene_source "ensembl"; gene_biotype "protein_coding"; transcript_name "Prl2c1-201"; transcript_source "ensembl"; transcript_biotype "protein_coding"; protein_id "ENSRNOP00000056493"; protein_version "3"; tag "Ensembl_canonical";
17	ensembl	exon	37095384	37095556	0	-	.	gene_id "ENSRNOG00000039058"; gene_version "6"; transcript_id "ENSRNOT00000059738"; transcript_version "6"; exon_number "2"; gene_name "Prl2c1"; gene_source "ensembl"; gene_biotype "protein_coding"; transcript_name "Prl2c1-201"; transcript_source "ensembl"; transcript_biotype "protein_coding"; exon_id "ENSRNOE00000405118"; exon_version "2"; tag "Ensembl_canonical";
17	ensembl	CDS	37095384	37095556	0	-	2	gene_id "ENSRNOG00000039058"; gene_version "6"; transcript_id "ENSRNOT00000059738"; transcript_version "6"; exon_number "2"; gene_name "Prl2c1"; gene_source "ensembl"; gene_biotype "protein_coding"; transcript_name "Prl2c1-201"; transcript_source "ensembl"; transcript_biotype "protein_coding"; protein_id "ENSRNOP00000056493"; protein_version "3"; tag "Ensembl_canonical";
17	ensembl	exon	37095384	37095556	0	-	.	gene_id "ENSRNOG00000039058"; gene_version "6"; transcript_id "ENSRNOT00000119514"; transcript_version "2"; exon_number "2"; gene_name "Prl2c1"; gene_source "ensembl"; gene_biotype "protein_coding"; transcript_name "Prl2c1-202"; transcript_source "ensembl"; transcript_biotype "protein_coding"; exon_id "ENSRNOE00000405118"; exon_version "2";
17	ensembl	CDS	37095384	37095556	0	-	2	gene_id "ENSRNOG00000039058"; gene_version "6"; transcript_id "ENSRNOT00000119514"; transcript_version "2"; exon_number "2"; gene_name "Prl2c1"; gene_source "ensembl"; gene_biotype "protein_coding"; transcript_name "Prl2c1-202"; transcript_source "ensembl"; transcript_biotype "protein_coding"; protein_id "ENSRNOP00000081386"; protein_version "1";
17	ensembl	CDS	37097737	37097767	0	-	0	gene_id "ENSRNOG00000039058"; gene_version "6"; transcript_id "ENSRNOT00000059738"; transcript_version "6"; exon_number "1"; gene_name "Prl2c1"; gene_source "ensembl"; gene_biotype "protein_coding"; transcript_name "Prl2c1-201"; transcript_source "ensembl"; transcript_biotype "protein_coding"; protein_id "ENSRNOP00000056493"; protein_version "3"; tag "Ensembl_canonical";
17	ensembl	CDS	37097737	37097767	0	-	0	gene_id "ENSRNOG00000039058"; gene_version "6"; transcript_id "ENSRNOT00000119514"; transcript_version "2"; exon_number "1"; gene_name "Prl2c1"; gene_source "ensembl"; gene_biotype "protein_coding"; transcript_name "Prl2c1-202"; transcript_source "ensembl"; transcript_biotype "protein_coding"; protein_id "ENSRNOP00000081386"; protein_version "1";
17	ensembl	exon	37097737	37097827	0	-	.	gene_id "ENSRNOG00000039058"; gene_version "6"; transcript_id "ENSRNOT00000059738"; transcript_version "6"; exon_number "1"; gene_name "Prl2c1"; gene_source "ensembl"; gene_biotype "protein_coding"; transcript_name "Prl2c1-201"; transcript_source "ensembl"; transcript_biotype "protein_coding"; exon_id "ENSRNOE00000492556"; exon_version "3"; tag "Ensembl_canonical";
17	ensembl	exon	37097737	37097827	0	-	.	gene_id "ENSRNOG00000039058"; gene_version "6"; transcript_id "ENSRNOT00000119514"; transcript_version "2"; exon_number "1"; gene_name "Prl2c1"; gene_source "ensembl"; gene_biotype "protein_coding"; transcript_name "Prl2c1-202"; transcript_source "ensembl"; transcript_biotype "protein_coding"; exon_id "ENSRNOE00000492556"; exon_version "3";
17	ensembl	start_codon	37097765	37097767	0	-	0	gene_id "ENSRNOG00000039058"; gene_version "6"; transcript_id "ENSRNOT00000059738"; transcript_version "6"; exon_number "1"; gene_name "Prl2c1"; gene_source "ensembl"; gene_biotype "protein_coding"; transcript_name "Prl2c1-201"; transcript_source "ensembl"; transcript_biotype "protein_coding"; tag "Ensembl_canonical";
17	ensembl	start_codon	37097765	37097767	0	-	0	gene_id "ENSRNOG00000039058"; gene_version "6"; transcript_id "ENSRNOT00000119514"; transcript_version "2"; exon_number "1"; gene_name "Prl2c1"; gene_source "ensembl"; gene_biotype "protein_coding"; transcript_name "Prl2c1-202"; transcript_source "ensembl"; transcript_biotype "protein_coding";
17	ensembl	five_prime_utr	37097768	37097827	0	-	.	gene_id "ENSRNOG00000039058"; gene_version "6"; transcript_id "ENSRNOT00000059738"; transcript_version "6"; gene_name "Prl2c1"; gene_source "ensembl"; gene_biotype "protein_coding"; transcript_name "Prl2c1-201"; transcript_source "ensembl"; transcript_biotype "protein_coding"; tag "Ensembl_canonical";
17	ensembl	five_prime_utr	37097768	37097827	0	-	.	gene_id "ENSRNOG00000039058"; gene_version "6"; transcript_id "ENSRNOT00000119514"; transcript_version "2"; gene_name "Prl2c1"; gene_source "ensembl"; gene_biotype "protein_coding"; transcript_name "Prl2c1-202"; transcript_source "ensembl"; transcript_biotype "protein_coding";
17	ensembl	three_prime_utr	37139407	37139607	0	-	.	gene_id "ENSRNOG00000016463"; gene_version "6"; transcript_id "ENSRNOT00000022093"; transcript_version "6"; gene_name "Prl2a1"; gene_source "ensembl"; gene_biotype "protein_coding"; transcript_name "Prl2a1-201"; transcript_source "ensembl"; transcript_biotype "protein_coding"; tag "Ensembl_canonical";
17	ensembl	exon	37139407	37139799	0	-	.	gene_id "ENSRNOG00000016463"; gene_version "6"; transcript_id "ENSRNOT00000022093"; transcript_version "6"; exon_number "5"; gene_name "Prl2a1"; gene_source "ensembl"; gene_biotype "protein_coding"; transcript_name "Prl2a1-201"; transcript_source "ensembl"; transcript_biotype "protein_coding"; exon_id "ENSRNOE00000157349"; exon_version "4"; tag "Ensembl_canonical";
17	ensembl	gene	37139407	37145498	0	-	.	gene_id "ENSRNOG00000016463"; gene_version "6"; gene_name "Prl2a1"; gene_source "ensembl"; gene_biotype "protein_coding";
17	ensembl	transcript	37139407	37145498	0	-	.	gene_id "ENSRNOG00000016463"; gene_version "6"; transcript_id "ENSRNOT00000022093"; transcript_version "6"; gene_name "Prl2a1"; gene_source "ensembl"; gene_biotype "protein_coding"; transcript_name "Prl2a1-201"; transcript_source "ensembl"; transcript_biotype "protein_coding"; tag "Ensembl_canonical";
17	ensembl	stop_codon	37139608	37139610	0	-	0	gene_id "ENSRNOG00000016463"; gene_version "6"; transcript_id "ENSRNOT00000022093"; transcript_version "6"; exon_number "5"; gene_name "Prl2a1"; gene_source "ensembl"; gene_biotype "protein_coding"; transcript_name "Prl2a1-201"; transcript_source "ensembl"; transcript_biotype "protein_coding"; tag "Ensembl_canonical";
17	ensembl	CDS	37139611	37139799	0	-	0	gene_id "ENSRNOG00000016463"; gene_version "6"; transcript_id "ENSRNOT00000022093"; transcript_version "6"; exon_number "5"; gene_name "Prl2a1"; gene_source "ensembl"; gene_biotype "protein_coding"; transcript_name "Prl2a1-201"; transcript_source "ensembl"; transcript_biotype "protein_coding"; protein_id "ENSRNOP00000022093"; protein_version "4"; tag "Ensembl_canonical";
17	ensembl	exon	37140573	37140752	0	-	.	gene_id "ENSRNOG00000016463"; gene_version "6"; transcript_id "ENSRNOT00000022093"; transcript_version "6"; exon_number "4"; gene_name "Prl2a1"; gene_source "ensembl"; gene_biotype "protein_coding"; transcript_name "Prl2a1-201"; transcript_source "ensembl"; transcript_biotype "protein_coding"; exon_id "ENSRNOE00000157269"; exon_version "1"; tag "Ensembl_canonical";
17	ensembl	CDS	37140573	37140752	0	-	0	gene_id "ENSRNOG00000016463"; gene_version "6"; transcript_id "ENSRNOT00000022093"; transcript_version "6"; exon_number "4"; gene_name "Prl2a1"; gene_source "ensembl"; gene_biotype "protein_coding"; transcript_name "Prl2a1-201"; transcript_source "ensembl"; transcript_biotype "protein_coding"; protein_id "ENSRNOP00000022093"; protein_version "4"; tag "Ensembl_canonical";
17	ensembl	exon	37141888	37141995	0	-	.	gene_id "ENSRNOG00000016463"; gene_version "6"; transcript_id "ENSRNOT00000022093"; transcript_version "6"; exon_number "3"; gene_name "Prl2a1"; gene_source "ensembl"; gene_biotype "protein_coding"; transcript_name "Prl2a1-201"; transcript_source "ensembl"; transcript_biotype "protein_coding"; exon_id "ENSRNOE00000157206"; exon_version "1"; tag "Ensembl_canonical";
17	ensembl	CDS	37141888	37141995	0	-	0	gene_id "ENSRNOG00000016463"; gene_version "6"; transcript_id "ENSRNOT00000022093"; transcript_version "6"; exon_number "3"; gene_name "Prl2a1"; gene_source "ensembl"; gene_biotype "protein_coding"; transcript_name "Prl2a1-201"; transcript_source "ensembl"; transcript_biotype "protein_coding"; protein_id "ENSRNOP00000022093"; protein_version "4"; tag "Ensembl_canonical";
17	ensembl	exon	37143219	37143394	0	-	.	gene_id "ENSRNOG00000016463"; gene_version "6"; transcript_id "ENSRNOT00000022093"; transcript_version "6"; exon_number "2"; gene_name "Prl2a1"; gene_source "ensembl"; gene_biotype "protein_coding"; transcript_name "Prl2a1-201"; transcript_source "ensembl"; transcript_biotype "protein_coding"; exon_id "ENSRNOE00000157137"; exon_version "2"; tag "Ensembl_canonical";
17	ensembl	CDS	37143219	37143394	0	-	2	gene_id "ENSRNOG00000016463"; gene_version "6"; transcript_id "ENSRNOT00000022093"; transcript_version "6"; exon_number "2"; gene_name "Prl2a1"; gene_source "ensembl"; gene_biotype "protein_coding"; transcript_name "Prl2a1-201"; transcript_source "ensembl"; transcript_biotype "protein_coding"; protein_id "ENSRNOP00000022093"; protein_version "4"; tag "Ensembl_canonical";
17	ensembl	CDS	37145427	37145457	0	-	0	gene_id "ENSRNOG00000016463"; gene_version "6"; transcript_id "ENSRNOT00000022093"; transcript_version "6"; exon_number "1"; gene_name "Prl2a1"; gene_source "ensembl"; gene_biotype "protein_coding"; transcript_name "Prl2a1-201"; transcript_source "ensembl"; transcript_biotype "protein_coding"; protein_id "ENSRNOP00000022093"; protein_version "4"; tag "Ensembl_canonical";
17	ensembl	exon	37145427	37145498	0	-	.	gene_id "ENSRNOG00000016463"; gene_version "6"; transcript_id "ENSRNOT00000022093"; transcript_version "6"; exon_number "1"; gene_name "Prl2a1"; gene_source "ensembl"; gene_biotype "protein_coding"; transcript_name "Prl2a1-201"; transcript_source "ensembl"; transcript_biotype "protein_coding"; exon_id "ENSRNOE00000230047"; exon_version "2"; tag "Ensembl_canonical";
17	ensembl	start_codon	37145455	37145457	0	-	0	gene_id "ENSRNOG00000016463"; gene_version "6"; transcript_id "ENSRNOT00000022093"; transcript_version "6"; exon_number "1"; gene_name "Prl2a1"; gene_source "ensembl"; gene_biotype "protein_coding"; transcript_name "Prl2a1-201"; transcript_source "ensembl"; transcript_biotype "protein_coding"; tag "Ensembl_canonical";
17	ensembl	five_prime_utr	37145458	37145498	0	-	.	gene_id "ENSRNOG00000016463"; gene_version "6"; transcript_id "ENSRNOT00000022093"; transcript_version "6"; gene_name "Prl2a1"; gene_source "ensembl"; gene_biotype "protein_coding"; transcript_name "Prl2a1-201"; transcript_source "ensembl"; transcript_biotype "protein_coding"; tag "Ensembl_canonical";
17	sraer114_es	exon	37382795	37382908	0.00631537592817338	-	.	gene_id "ENSRNOG00000087866"; transcript_id "ENSRNOG00000087866_tx_2"; exon_id "17_37382795_37382908_-"; exonnum "5"; txlen "788";
17	sraer114_es	exon	37382795	37382908	0.00498582310118951	-	.	gene_id "ENSRNOG00000087866"; transcript_id "ENSRNOG00000087866_tx_3"; exon_id "17_37382795_37382908_-"; exonnum "4"; txlen "618";
17	sraer114_es	exon	37382795	37382908	0.00398865848095161	-	.	gene_id "ENSRNOG00000087866"; transcript_id "ENSRNOG00000087866_tx_4"; exon_id "17_37382795_37382908_-"; exonnum "6"; txlen "791";
17	sraer114_es	exon	37382795	37382908	0.00398865848095161	-	.	gene_id "ENSRNOG00000087866"; transcript_id "ENSRNOG00000087866_tx_5"; exon_id "17_37382795_37382908_-"; exonnum "5"; txlen "621";
17	sraer114_es	exon	37382795	37382908	0.00365627027420564	-	.	gene_id "ENSRNOG00000087866"; transcript_id "ENSRNOG00000087866_tx_6"; exon_id "17_37382795_37382908_-"; exonnum "5"; txlen "531";
17	sraer114_mid	exon	37389259	37389428	0.00631537592817338	-	.	gene_id "ENSRNOG00000087866"; transcript_id "ENSRNOG00000087866_tx_2"; exon_id "17_37389259_37389428_-"; exonnum "4"; txlen "788";
17	sraer114_mid	exon	37389259	37389428	0.00398865848095161	-	.	gene_id "ENSRNOG00000087866"; transcript_id "ENSRNOG00000087866_tx_4"; exon_id "17_37389259_37389428_-"; exonnum "5"; txlen "791";
17	sraer114_mid	exon	37389259	37389428	0.00365627027420564	-	.	gene_id "ENSRNOG00000087866"; transcript_id "ENSRNOG00000087866_tx_6"; exon_id "17_37389259_37389428_-"; exonnum "4"; txlen "531";
17	sraer114_mid	exon	37399977	37400047	0.00631537592817338	-	.	gene_id "ENSRNOG00000087866"; transcript_id "ENSRNOG00000087866_tx_2"; exon_id "17_37399977_37400047_-"; exonnum "3"; txlen "788";
17	sraer114_mid	exon	37399977	37400047	0.00498582310118951	-	.	gene_id "ENSRNOG00000087866"; transcript_id "ENSRNOG00000087866_tx_3"; exon_id "17_37399977_37400047_-"; exonnum "3"; txlen "618";
17	sraer114_mid	exon	37399977	37400047	0.00398865848095161	-	.	gene_id "ENSRNOG00000087866"; transcript_id "ENSRNOG00000087866_tx_4"; exon_id "17_37399977_37400047_-"; exonnum "4"; txlen "791";
17	sraer114_mid	exon	37399977	37400047	0.00398865848095161	-	.	gene_id "ENSRNOG00000087866"; transcript_id "ENSRNOG00000087866_tx_5"; exon_id "17_37399977_37400047_-"; exonnum "4"; txlen "621";
17	sraer114_mid	exon	37399977	37400047	0.00365627027420564	-	.	gene_id "ENSRNOG00000087866"; transcript_id "ENSRNOG00000087866_tx_6"; exon_id "17_37399977_37400047_-"; exonnum "3"; txlen "531";
17	sraer114_mid	exon	37418216	37418475	0.00631537592817338	-	.	gene_id "ENSRNOG00000087866"; transcript_id "ENSRNOG00000087866_tx_2"; exon_id "17_37418216_37418475_-"; exonnum "2"; txlen "788";
17	sraer114_mid	exon	37418216	37418475	0.00498582310118951	-	.	gene_id "ENSRNOG00000087866"; transcript_id "ENSRNOG00000087866_tx_3"; exon_id "17_37418216_37418475_-"; exonnum "2"; txlen "618";
17	sraer114_mid	exon	37418216	37418475	0.00398865848095161	-	.	gene_id "ENSRNOG00000087866"; transcript_id "ENSRNOG00000087866_tx_4"; exon_id "17_37418216_37418475_-"; exonnum "3"; txlen "791";
17	sraer114_mid	exon	37418216	37418475	0.00398865848095161	-	.	gene_id "ENSRNOG00000087866"; transcript_id "ENSRNOG00000087866_tx_5"; exon_id "17_37418216_37418475_-"; exonnum "3"; txlen "621";
17	ensembl	gene	37420813	37420919	0	-	.	gene_id "ENSRNOG00000090256"; gene_version "1"; gene_name "U6"; gene_source "ensembl"; gene_biotype "snRNA";
17	ensembl	transcript	37420813	37420919	0	-	.	gene_id "ENSRNOG00000090256"; gene_version "1"; transcript_id "ENSRNOT00000155073"; transcript_version "1"; gene_name "U6"; gene_source "ensembl"; gene_biotype "snRNA"; transcript_name "U6.302-201"; transcript_source "ensembl"; transcript_biotype "snRNA"; tag "Ensembl_canonical";
17	ensembl	exon	37420813	37420919	0	-	.	gene_id "ENSRNOG00000090256"; gene_version "1"; transcript_id "ENSRNOT00000155073"; transcript_version "1"; exon_number "1"; gene_name "U6"; gene_source "ensembl"; gene_biotype "snRNA"; transcript_name "U6.302-201"; transcript_source "ensembl"; transcript_biotype "snRNA"; exon_id "ENSRNOE00000747603"; exon_version "1"; tag "Ensembl_canonical";
17	sraer114_ss	exon	37426520	37426692	0.00631537592817338	-	.	gene_id "ENSRNOG00000087866"; transcript_id "ENSRNOG00000087866_tx_2"; exon_id "17_37426520_37426692_-"; exonnum "1"; txlen "788";
17	sraer114_ss	exon	37426520	37426692	0.00498582310118951	-	.	gene_id "ENSRNOG00000087866"; transcript_id "ENSRNOG00000087866_tx_3"; exon_id "17_37426520_37426692_-"; exonnum "1"; txlen "618";
17	ensembl	exon	37439185	37440123	0	-	.	gene_id "ENSRNOG00000087866"; gene_version "1"; transcript_id "ENSRNOT00000135200"; transcript_version "1"; exon_number "2"; gene_source "ensembl"; gene_biotype "lncRNA"; transcript_source "ensembl"; transcript_biotype "lncRNA"; exon_id "ENSRNOE00000756964"; exon_version "1"; tag "Ensembl_canonical";
17	ENSEMBL114_rn	exon	37439185	37440123	0.0217619933297947	-	.	gene_id "ENSRNOG00000087866"; transcript_id "ENSRNOG00000087866_tx_1"; exon_id "17_37439185_37440123_-"; exonnum "2"; txlen "1051";
17	ensembl	gene	37439185	37476055	0	-	.	gene_id "ENSRNOG00000087866"; gene_version "1"; gene_source "ensembl"; gene_biotype "lncRNA";
17	ensembl	transcript	37439185	37476055	0	-	.	gene_id "ENSRNOG00000087866"; gene_version "1"; transcript_id "ENSRNOT00000135200"; transcript_version "1"; gene_source "ensembl"; gene_biotype "lncRNA"; transcript_source "ensembl"; transcript_biotype "lncRNA"; tag "Ensembl_canonical";
17	sraer114_mid	exon	37467048	37467161	0.00398865848095161	-	.	gene_id "ENSRNOG00000087866"; transcript_id "ENSRNOG00000087866_tx_4"; exon_id "17_37467048_37467161_-"; exonnum "2"; txlen "791";
17	sraer114_mid	exon	37467048	37467161	0.00398865848095161	-	.	gene_id "ENSRNOG00000087866"; transcript_id "ENSRNOG00000087866_tx_5"; exon_id "17_37467048_37467161_-"; exonnum "2"; txlen "621";
17	sraer114_mid	exon	37467048	37467161	0.00365627027420564	-	.	gene_id "ENSRNOG00000087866"; transcript_id "ENSRNOG00000087866_tx_6"; exon_id "17_37467048_37467161_-"; exonnum "2"; txlen "531";
17	sraer114_ss	exon	37475905	37475966	0.00398865848095161	-	.	gene_id "ENSRNOG00000087866"; transcript_id "ENSRNOG00000087866_tx_4"; exon_id "17_37475905_37475966_-"; exonnum "1"; txlen "791";
17	sraer114_ss	exon	37475905	37475966	0.00398865848095161	-	.	gene_id "ENSRNOG00000087866"; transcript_id "ENSRNOG00000087866_tx_5"; exon_id "17_37475905_37475966_-"; exonnum "1"; txlen "621";
17	sraer114_ss	exon	37475905	37475966	0.00365627027420564	-	.	gene_id "ENSRNOG00000087866"; transcript_id "ENSRNOG00000087866_tx_6"; exon_id "17_37475905_37475966_-"; exonnum "1"; txlen "531";
17	ensembl	exon	37475955	37476055	0	-	.	gene_id "ENSRNOG00000087866"; gene_version "1"; transcript_id "ENSRNOT00000135200"; transcript_version "1"; exon_number "1"; gene_source "ensembl"; gene_biotype "lncRNA"; transcript_source "ensembl"; transcript_biotype "lncRNA"; exon_id "ENSRNOE00000708274"; exon_version "1"; tag "Ensembl_canonical";
17	sraer114_ss	exon	37478399	37478510	0.0217619933297947	-	.	gene_id "ENSRNOG00000087866"; transcript_id "ENSRNOG00000087866_tx_1"; exon_id "17_37478399_37478510_-"; exonnum "1"; txlen "1051";
17	ensembl	three_prime_utr	37534200	37534318	0	-	.	gene_id "ENSRNOG00000016792"; gene_version "7"; transcript_id "ENSRNOT00000022512"; transcript_version "7"; gene_name "Prl3d4"; gene_source "ensembl"; gene_biotype "protein_coding"; transcript_name "Prl3d4-201"; transcript_source "ensembl"; transcript_biotype "protein_coding";
17	ensembl	three_prime_utr	37534200	37534318	0	-	.	gene_id "ENSRNOG00000016792"; gene_version "7"; transcript_id "ENSRNOT00000082821"; transcript_version "3"; gene_name "Prl3d4"; gene_source "ensembl"; gene_biotype "protein_coding"; transcript_name "Prl3d4-202"; transcript_source "ensembl"; transcript_biotype "protein_coding"; tag "Ensembl_canonical";
17	ensembl	exon	37534200	37534516	0	-	.	gene_id "ENSRNOG00000016792"; gene_version "7"; transcript_id "ENSRNOT00000022512"; transcript_version "7"; exon_number "5"; gene_name "Prl3d4"; gene_source "ensembl"; gene_biotype "protein_coding"; transcript_name "Prl3d4-201"; transcript_source "ensembl"; transcript_biotype "protein_coding"; exon_id "ENSRNOE00000216892"; exon_version "2";
17	ensembl	exon	37534200	37534516	0	-	.	gene_id "ENSRNOG00000016792"; gene_version "7"; transcript_id "ENSRNOT00000082821"; transcript_version "3"; exon_number "5"; gene_name "Prl3d4"; gene_source "ensembl"; gene_biotype "protein_coding"; transcript_name "Prl3d4-202"; transcript_source "ensembl"; transcript_biotype "protein_coding"; exon_id "ENSRNOE00000216892"; exon_version "2"; tag "Ensembl_canonical";
17	ENSEMBL114_rn	exon	37534200	37534516	298.312197287853	-	.	gene_id "ENSRNOG00000016792"; transcript_id "ENSRNOG00000016792_tx_1"; exon_id "17_37534200_37534516_-"; exonnum "5"; txlen "841";
17	ensembl	transcript	37534200	37540030	0	-	.	gene_id "ENSRNOG00000016792"; gene_version "7"; transcript_id "ENSRNOT00000022512"; transcript_version "7"; gene_name "Prl3d4"; gene_source "ensembl"; gene_biotype "protein_coding"; transcript_name "Prl3d4-201"; transcript_source "ensembl"; transcript_biotype "protein_coding";
17	ensembl	gene	37534200	37541061	0	-	.	gene_id "ENSRNOG00000016792"; gene_version "7"; gene_name "Prl3d4"; gene_source "ensembl"; gene_biotype "protein_coding";
17	ensembl	transcript	37534200	37541061	0	-	.	gene_id "ENSRNOG00000016792"; gene_version "7"; transcript_id "ENSRNOT00000082821"; transcript_version "3"; gene_name "Prl3d4"; gene_source "ensembl"; gene_biotype "protein_coding"; transcript_name "Prl3d4-202"; transcript_source "ensembl"; transcript_biotype "protein_coding"; tag "Ensembl_canonical";
17	ensembl	stop_codon	37534319	37534321	0	-	0	gene_id "ENSRNOG00000016792"; gene_version "7"; transcript_id "ENSRNOT00000022512"; transcript_version "7"; exon_number "5"; gene_name "Prl3d4"; gene_source "ensembl"; gene_biotype "protein_coding"; transcript_name "Prl3d4-201"; transcript_source "ensembl"; transcript_biotype "protein_coding";
17	ensembl	stop_codon	37534319	37534321	0	-	0	gene_id "ENSRNOG00000016792"; gene_version "7"; transcript_id "ENSRNOT00000082821"; transcript_version "3"; exon_number "5"; gene_name "Prl3d4"; gene_source "ensembl"; gene_biotype "protein_coding"; transcript_name "Prl3d4-202"; transcript_source "ensembl"; transcript_biotype "protein_coding"; tag "Ensembl_canonical";
17	ensembl	CDS	37534322	37534516	0	-	0	gene_id "ENSRNOG00000016792"; gene_version "7"; transcript_id "ENSRNOT00000022512"; transcript_version "7"; exon_number "5"; gene_name "Prl3d4"; gene_source "ensembl"; gene_biotype "protein_coding"; transcript_name "Prl3d4-201"; transcript_source "ensembl"; transcript_biotype "protein_coding"; protein_id "ENSRNOP00000022512"; protein_version "6";
17	ensembl	CDS	37534322	37534516	0	-	0	gene_id "ENSRNOG00000016792"; gene_version "7"; transcript_id "ENSRNOT00000082821"; transcript_version "3"; exon_number "5"; gene_name "Prl3d4"; gene_source "ensembl"; gene_biotype "protein_coding"; transcript_name "Prl3d4-202"; transcript_source "ensembl"; transcript_biotype "protein_coding"; protein_id "ENSRNOP00000068935"; protein_version "1"; tag "Ensembl_canonical";
17	ensembl	exon	37535232	37535411	0	-	.	gene_id "ENSRNOG00000016792"; gene_version "7"; transcript_id "ENSRNOT00000022512"; transcript_version "7"; exon_number "4"; gene_name "Prl3d4"; gene_source "ensembl"; gene_biotype "protein_coding"; transcript_name "Prl3d4-201"; transcript_source "ensembl"; transcript_biotype "protein_coding"; exon_id "ENSRNOE00000631982"; exon_version "1";
17	ensembl	CDS	37535232	37535411	0	-	0	gene_id "ENSRNOG00000016792"; gene_version "7"; transcript_id "ENSRNOT00000022512"; transcript_version "7"; exon_number "4"; gene_name "Prl3d4"; gene_source "ensembl"; gene_biotype "protein_coding"; transcript_name "Prl3d4-201"; transcript_source "ensembl"; transcript_biotype "protein_coding"; protein_id "ENSRNOP00000022512"; protein_version "6";
17	ensembl	exon	37535232	37535411	0	-	.	gene_id "ENSRNOG00000016792"; gene_version "7"; transcript_id "ENSRNOT00000082821"; transcript_version "3"; exon_number "4"; gene_name "Prl3d4"; gene_source "ensembl"; gene_biotype "protein_coding"; transcript_name "Prl3d4-202"; transcript_source "ensembl"; transcript_biotype "protein_coding"; exon_id "ENSRNOE00000631982"; exon_version "1"; tag "Ensembl_canonical";
17	ensembl	CDS	37535232	37535411	0	-	0	gene_id "ENSRNOG00000016792"; gene_version "7"; transcript_id "ENSRNOT00000082821"; transcript_version "3"; exon_number "4"; gene_name "Prl3d4"; gene_source "ensembl"; gene_biotype "protein_coding"; transcript_name "Prl3d4-202"; transcript_source "ensembl"; transcript_biotype "protein_coding"; protein_id "ENSRNOP00000068935"; protein_version "1"; tag "Ensembl_canonical";
17	ENSEMBL114_rn	exon	37535232	37535411	298.312197287853	-	.	gene_id "ENSRNOG00000016792"; transcript_id "ENSRNOG00000016792_tx_1"; exon_id "17_37535232_37535411_-"; exonnum "4"; txlen "841";
17	ensembl	exon	37537198	37537305	0	-	.	gene_id "ENSRNOG00000016792"; gene_version "7"; transcript_id "ENSRNOT00000022512"; transcript_version "7"; exon_number "3"; gene_name "Prl3d4"; gene_source "ensembl"; gene_biotype "protein_coding"; transcript_name "Prl3d4-201"; transcript_source "ensembl"; transcript_biotype "protein_coding"; exon_id "ENSRNOE00000600462"; exon_version "1";
17	ensembl	CDS	37537198	37537305	0	-	0	gene_id "ENSRNOG00000016792"; gene_version "7"; transcript_id "ENSRNOT00000022512"; transcript_version "7"; exon_number "3"; gene_name "Prl3d4"; gene_source "ensembl"; gene_biotype "protein_coding"; transcript_name "Prl3d4-201"; transcript_source "ensembl"; transcript_biotype "protein_coding"; protein_id "ENSRNOP00000022512"; protein_version "6";
17	ensembl	exon	37537198	37537305	0	-	.	gene_id "ENSRNOG00000016792"; gene_version "7"; transcript_id "ENSRNOT00000082821"; transcript_version "3"; exon_number "3"; gene_name "Prl3d4"; gene_source "ensembl"; gene_biotype "protein_coding"; transcript_name "Prl3d4-202"; transcript_source "ensembl"; transcript_biotype "protein_coding"; exon_id "ENSRNOE00000600462"; exon_version "1"; tag "Ensembl_canonical";
17	ensembl	CDS	37537198	37537305	0	-	0	gene_id "ENSRNOG00000016792"; gene_version "7"; transcript_id "ENSRNOT00000082821"; transcript_version "3"; exon_number "3"; gene_name "Prl3d4"; gene_source "ensembl"; gene_biotype "protein_coding"; transcript_name "Prl3d4-202"; transcript_source "ensembl"; transcript_biotype "protein_coding"; protein_id "ENSRNOP00000068935"; protein_version "1"; tag "Ensembl_canonical";
17	ENSEMBL114_rn	exon	37537198	37537305	298.312197287853	-	.	gene_id "ENSRNOG00000016792"; transcript_id "ENSRNOG00000016792_tx_1"; exon_id "17_37537198_37537305_-"; exonnum "3"; txlen "841";
17	ensembl	exon	37539652	37539806	0	-	.	gene_id "ENSRNOG00000016792"; gene_version "7"; transcript_id "ENSRNOT00000022512"; transcript_version "7"; exon_number "2"; gene_name "Prl3d4"; gene_source "ensembl"; gene_biotype "protein_coding"; transcript_name "Prl3d4-201"; transcript_source "ensembl"; transcript_biotype "protein_coding"; exon_id "ENSRNOE00000560824"; exon_version "1";
17	ensembl	CDS	37539652	37539806	0	-	2	gene_id "ENSRNOG00000016792"; gene_version "7"; transcript_id "ENSRNOT00000022512"; transcript_version "7"; exon_number "2"; gene_name "Prl3d4"; gene_source "ensembl"; gene_biotype "protein_coding"; transcript_name "Prl3d4-201"; transcript_source "ensembl"; transcript_biotype "protein_coding"; protein_id "ENSRNOP00000022512"; protein_version "6";
17	ensembl	exon	37539652	37539806	0	-	.	gene_id "ENSRNOG00000016792"; gene_version "7"; transcript_id "ENSRNOT00000082821"; transcript_version "3"; exon_number "2"; gene_name "Prl3d4"; gene_source "ensembl"; gene_biotype "protein_coding"; transcript_name "Prl3d4-202"; transcript_source "ensembl"; transcript_biotype "protein_coding"; exon_id "ENSRNOE00000560824"; exon_version "1"; tag "Ensembl_canonical";
17	ensembl	CDS	37539652	37539806	0	-	2	gene_id "ENSRNOG00000016792"; gene_version "7"; transcript_id "ENSRNOT00000082821"; transcript_version "3"; exon_number "2"; gene_name "Prl3d4"; gene_source "ensembl"; gene_biotype "protein_coding"; transcript_name "Prl3d4-202"; transcript_source "ensembl"; transcript_biotype "protein_coding"; protein_id "ENSRNOP00000068935"; protein_version "1"; tag "Ensembl_canonical";
17	sraer114_mid	exon	37539652	37539809	298.312197287853	-	.	gene_id "ENSRNOG00000016792"; transcript_id "ENSRNOG00000016792_tx_1"; exon_id "17_37539652_37539809_-"; exonnum "2"; txlen "841";
17	ensembl	exon	37540006	37540030	0	-	.	gene_id "ENSRNOG00000016792"; gene_version "7"; transcript_id "ENSRNOT00000022512"; transcript_version "7"; exon_number "1"; gene_name "Prl3d4"; gene_source "ensembl"; gene_biotype "protein_coding"; transcript_name "Prl3d4-201"; transcript_source "ensembl"; transcript_biotype "protein_coding"; exon_id "ENSRNOE00000610166"; exon_version "1";
17	ensembl	CDS	37540006	37540030	0	-	0	gene_id "ENSRNOG00000016792"; gene_version "7"; transcript_id "ENSRNOT00000022512"; transcript_version "7"; exon_number "1"; gene_name "Prl3d4"; gene_source "ensembl"; gene_biotype "protein_coding"; transcript_name "Prl3d4-201"; transcript_source "ensembl"; transcript_biotype "protein_coding"; protein_id "ENSRNOP00000022512"; protein_version "6";
17	ensembl	CDS	37540984	37541014	0	-	0	gene_id "ENSRNOG00000016792"; gene_version "7"; transcript_id "ENSRNOT00000082821"; transcript_version "3"; exon_number "1"; gene_name "Prl3d4"; gene_source "ensembl"; gene_biotype "protein_coding"; transcript_name "Prl3d4-202"; transcript_source "ensembl"; transcript_biotype "protein_coding"; protein_id "ENSRNOP00000068935"; protein_version "1"; tag "Ensembl_canonical";
17	ensembl	exon	37540984	37541061	0	-	.	gene_id "ENSRNOG00000016792"; gene_version "7"; transcript_id "ENSRNOT00000082821"; transcript_version "3"; exon_number "1"; gene_name "Prl3d4"; gene_source "ensembl"; gene_biotype "protein_coding"; transcript_name "Prl3d4-202"; transcript_source "ensembl"; transcript_biotype "protein_coding"; exon_id "ENSRNOE00000505105"; exon_version "3"; tag "Ensembl_canonical";
17	ENSEMBL114_rn	exon	37540984	37541061	298.312197287853	-	.	gene_id "ENSRNOG00000016792"; transcript_id "ENSRNOG00000016792_tx_1"; exon_id "17_37540984_37541061_-"; exonnum "1"; txlen "841";
17	ensembl	start_codon	37541012	37541014	0	-	0	gene_id "ENSRNOG00000016792"; gene_version "7"; transcript_id "ENSRNOT00000082821"; transcript_version "3"; exon_number "1"; gene_name "Prl3d4"; gene_source "ensembl"; gene_biotype "protein_coding"; transcript_name "Prl3d4-202"; transcript_source "ensembl"; transcript_biotype "protein_coding"; tag "Ensembl_canonical";
17	ensembl	five_prime_utr	37541015	37541061	0	-	.	gene_id "ENSRNOG00000016792"; gene_version "7"; transcript_id "ENSRNOT00000082821"; transcript_version "3"; gene_name "Prl3d4"; gene_source "ensembl"; gene_biotype "protein_coding"; transcript_name "Prl3d4-202"; transcript_source "ensembl"; transcript_biotype "protein_coding"; tag "Ensembl_canonical";
17	ensembl	three_prime_utr	37821651	37821798	0	-	.	gene_id "ENSRNOG00000017048"; gene_version "8"; transcript_id "ENSRNOT00000022923"; transcript_version "8"; gene_name "Prl8a2"; gene_source "ensembl"; gene_biotype "protein_coding"; transcript_name "Prl8a2-201"; transcript_source "ensembl"; transcript_biotype "protein_coding"; tag "Ensembl_canonical";
17	ensembl	exon	37821651	37821987	0	-	.	gene_id "ENSRNOG00000017048"; gene_version "8"; transcript_id "ENSRNOT00000022923"; transcript_version "8"; exon_number "6"; gene_name "Prl8a2"; gene_source "ensembl"; gene_biotype "protein_coding"; transcript_name "Prl8a2-201"; transcript_source "ensembl"; transcript_biotype "protein_coding"; exon_id "ENSRNOE00000163564"; exon_version "3"; tag "Ensembl_canonical";
17	ensembl	gene	37821651	37830676	0	-	.	gene_id "ENSRNOG00000017048"; gene_version "8"; gene_name "Prl8a2"; gene_source "ensembl"; gene_biotype "protein_coding";
17	ensembl	transcript	37821651	37830676	0	-	.	gene_id "ENSRNOG00000017048"; gene_version "8"; transcript_id "ENSRNOT00000022923"; transcript_version "8"; gene_name "Prl8a2"; gene_source "ensembl"; gene_biotype "protein_coding"; transcript_name "Prl8a2-201"; transcript_source "ensembl"; transcript_biotype "protein_coding"; tag "Ensembl_canonical";
17	ensembl	stop_codon	37821799	37821801	0	-	0	gene_id "ENSRNOG00000017048"; gene_version "8"; transcript_id "ENSRNOT00000022923"; transcript_version "8"; exon_number "6"; gene_name "Prl8a2"; gene_source "ensembl"; gene_biotype "protein_coding"; transcript_name "Prl8a2-201"; transcript_source "ensembl"; transcript_biotype "protein_coding"; tag "Ensembl_canonical";
17	ensembl	CDS	37821802	37821987	0	-	0	gene_id "ENSRNOG00000017048"; gene_version "8"; transcript_id "ENSRNOT00000022923"; transcript_version "8"; exon_number "6"; gene_name "Prl8a2"; gene_source "ensembl"; gene_biotype "protein_coding"; transcript_name "Prl8a2-201"; transcript_source "ensembl"; transcript_biotype "protein_coding"; protein_id "ENSRNOP00000022923"; protein_version "6"; tag "Ensembl_canonical";
17	ensembl	exon	37822919	37823098	0	-	.	gene_id "ENSRNOG00000017048"; gene_version "8"; transcript_id "ENSRNOT00000022923"; transcript_version "8"; exon_number "5"; gene_name "Prl8a2"; gene_source "ensembl"; gene_biotype "protein_coding"; transcript_name "Prl8a2-201"; transcript_source "ensembl"; transcript_biotype "protein_coding"; exon_id "ENSRNOE00000508594"; exon_version "1"; tag "Ensembl_canonical";
17	ensembl	CDS	37822919	37823098	0	-	0	gene_id "ENSRNOG00000017048"; gene_version "8"; transcript_id "ENSRNOT00000022923"; transcript_version "8"; exon_number "5"; gene_name "Prl8a2"; gene_source "ensembl"; gene_biotype "protein_coding"; transcript_name "Prl8a2-201"; transcript_source "ensembl"; transcript_biotype "protein_coding"; protein_id "ENSRNOP00000022923"; protein_version "6"; tag "Ensembl_canonical";
17	ensembl	exon	37826081	37826188	0	-	.	gene_id "ENSRNOG00000017048"; gene_version "8"; transcript_id "ENSRNOT00000022923"; transcript_version "8"; exon_number "4"; gene_name "Prl8a2"; gene_source "ensembl"; gene_biotype "protein_coding"; transcript_name "Prl8a2-201"; transcript_source "ensembl"; transcript_biotype "protein_coding"; exon_id "ENSRNOE00000163421"; exon_version "2"; tag "Ensembl_canonical";
17	ensembl	CDS	37826081	37826188	0	-	0	gene_id "ENSRNOG00000017048"; gene_version "8"; transcript_id "ENSRNOT00000022923"; transcript_version "8"; exon_number "4"; gene_name "Prl8a2"; gene_source "ensembl"; gene_biotype "protein_coding"; transcript_name "Prl8a2-201"; transcript_source "ensembl"; transcript_biotype "protein_coding"; protein_id "ENSRNOP00000022923"; protein_version "6"; tag "Ensembl_canonical";
17	ensembl	exon	37827006	37827044	0	-	.	gene_id "ENSRNOG00000017048"; gene_version "8"; transcript_id "ENSRNOT00000022923"; transcript_version "8"; exon_number "3"; gene_name "Prl8a2"; gene_source "ensembl"; gene_biotype "protein_coding"; transcript_name "Prl8a2-201"; transcript_source "ensembl"; transcript_biotype "protein_coding"; exon_id "ENSRNOE00000269615"; exon_version "1"; tag "Ensembl_canonical";
17	ensembl	CDS	37827006	37827044	0	-	0	gene_id "ENSRNOG00000017048"; gene_version "8"; transcript_id "ENSRNOT00000022923"; transcript_version "8"; exon_number "3"; gene_name "Prl8a2"; gene_source "ensembl"; gene_biotype "protein_coding"; transcript_name "Prl8a2-201"; transcript_source "ensembl"; transcript_biotype "protein_coding"; protein_id "ENSRNOP00000022923"; protein_version "6"; tag "Ensembl_canonical";
17	ensembl	exon	37827799	37827977	0	-	.	gene_id "ENSRNOG00000017048"; gene_version "8"; transcript_id "ENSRNOT00000022923"; transcript_version "8"; exon_number "2"; gene_name "Prl8a2"; gene_source "ensembl"; gene_biotype "protein_coding"; transcript_name "Prl8a2-201"; transcript_source "ensembl"; transcript_biotype "protein_coding"; exon_id "ENSRNOE00000490685"; exon_version "2"; tag "Ensembl_canonical";
17	ensembl	CDS	37827799	37827977	0	-	2	gene_id "ENSRNOG00000017048"; gene_version "8"; transcript_id "ENSRNOT00000022923"; transcript_version "8"; exon_number "2"; gene_name "Prl8a2"; gene_source "ensembl"; gene_biotype "protein_coding"; transcript_name "Prl8a2-201"; transcript_source "ensembl"; transcript_biotype "protein_coding"; protein_id "ENSRNOP00000022923"; protein_version "6"; tag "Ensembl_canonical";
17	ensembl	CDS	37830585	37830612	0	-	0	gene_id "ENSRNOG00000017048"; gene_version "8"; transcript_id "ENSRNOT00000022923"; transcript_version "8"; exon_number "1"; gene_name "Prl8a2"; gene_source "ensembl"; gene_biotype "protein_coding"; transcript_name "Prl8a2-201"; transcript_source "ensembl"; transcript_biotype "protein_coding"; protein_id "ENSRNOP00000022923"; protein_version "6"; tag "Ensembl_canonical";
17	ensembl	exon	37830585	37830676	0	-	.	gene_id "ENSRNOG00000017048"; gene_version "8"; transcript_id "ENSRNOT00000022923"; transcript_version "8"; exon_number "1"; gene_name "Prl8a2"; gene_source "ensembl"; gene_biotype "protein_coding"; transcript_name "Prl8a2-201"; transcript_source "ensembl"; transcript_biotype "protein_coding"; exon_id "ENSRNOE00000555880"; exon_version "2"; tag "Ensembl_canonical";
17	ensembl	start_codon	37830610	37830612	0	-	0	gene_id "ENSRNOG00000017048"; gene_version "8"; transcript_id "ENSRNOT00000022923"; transcript_version "8"; exon_number "1"; gene_name "Prl8a2"; gene_source "ensembl"; gene_biotype "protein_coding"; transcript_name "Prl8a2-201"; transcript_source "ensembl"; transcript_biotype "protein_coding"; tag "Ensembl_canonical";
17	ensembl	five_prime_utr	37830613	37830676	0	-	.	gene_id "ENSRNOG00000017048"; gene_version "8"; transcript_id "ENSRNOT00000022923"; transcript_version "8"; gene_name "Prl8a2"; gene_source "ensembl"; gene_biotype "protein_coding"; transcript_name "Prl8a2-201"; transcript_source "ensembl"; transcript_biotype "protein_coding"; tag "Ensembl_canonical";
17	sraer114_es	exon	37870663	37870748	0.00897448158214111	-	.	gene_id "ENSRNOG00000017089"; transcript_id "ENSRNOG00000017089_tx_3"; exon_id "17_37870663_37870748_-"; exonnum "7"; txlen "944";
17	sraer114_es	exon	37870663	37870748	0.00897448158214111	-	.	gene_id "ENSRNOG00000017089"; transcript_id "ENSRNOG00000017089_tx_4"; exon_id "17_37870663_37870748_-"; exonnum "6"; txlen "755";
17	ensembl	three_prime_utr	37883627	37883773	0	-	.	gene_id "ENSRNOG00000017089"; gene_version "7"; transcript_id "ENSRNOT00000098180"; transcript_version "2"; gene_name "Prl6a1"; gene_source "ensembl"; gene_biotype "protein_coding"; transcript_name "Prl6a1-202"; transcript_source "ensembl"; transcript_biotype "protein_coding"; tag "Ensembl_canonical";
17	ensembl	three_prime_utr	37883627	37883773	0	-	.	gene_id "ENSRNOG00000017089"; gene_version "7"; transcript_id "ENSRNOT00000022944"; transcript_version "7"; gene_name "Prl6a1"; gene_source "ensembl"; gene_biotype "protein_coding"; transcript_name "Prl6a1-201"; transcript_source "ensembl"; transcript_biotype "protein_coding";
17	ensembl	three_prime_utr	37883627	37883773	0	-	.	gene_id "ENSRNOG00000017089"; gene_version "7"; transcript_id "ENSRNOT00000161843"; transcript_version "1"; gene_name "Prl6a1"; gene_source "ensembl"; gene_biotype "protein_coding"; transcript_name "Prl6a1-203"; transcript_source "ensembl"; transcript_biotype "protein_coding";
17	ensembl	exon	37883627	37883965	0	-	.	gene_id "ENSRNOG00000017089"; gene_version "7"; transcript_id "ENSRNOT00000098180"; transcript_version "2"; exon_number "5"; gene_name "Prl6a1"; gene_source "ensembl"; gene_biotype "protein_coding"; transcript_name "Prl6a1-202"; transcript_source "ensembl"; transcript_biotype "protein_coding"; exon_id "ENSRNOE00000163827"; exon_version "3"; tag "Ensembl_canonical";
17	ensembl	exon	37883627	37883965	0	-	.	gene_id "ENSRNOG00000017089"; gene_version "7"; transcript_id "ENSRNOT00000022944"; transcript_version "7"; exon_number "5"; gene_name "Prl6a1"; gene_source "ensembl"; gene_biotype "protein_coding"; transcript_name "Prl6a1-201"; transcript_source "ensembl"; transcript_biotype "protein_coding"; exon_id "ENSRNOE00000163827"; exon_version "3";
17	ensembl	exon	37883627	37883965	0	-	.	gene_id "ENSRNOG00000017089"; gene_version "7"; transcript_id "ENSRNOT00000161843"; transcript_version "1"; exon_number "6"; gene_name "Prl6a1"; gene_source "ensembl"; gene_biotype "protein_coding"; transcript_name "Prl6a1-203"; transcript_source "ensembl"; transcript_biotype "protein_coding"; exon_id "ENSRNOE00000163827"; exon_version "3";
17	ENSEMBL114_rn	exon	37883627	37883965	0.00897448158214111	-	.	gene_id "ENSRNOG00000017089"; transcript_id "ENSRNOG00000017089_tx_1"; exon_id "17_37883627_37883965_-"; exonnum "6"; txlen "1008";
17	ENSEMBL114_rn	exon	37883627	37883965	0.00897448158214111	-	.	gene_id "ENSRNOG00000017089"; transcript_id "ENSRNOG00000017089_tx_2"; exon_id "17_37883627_37883965_-"; exonnum "7"; txlen "1197";
17	ensembl	transcript	37883627	37887717	0	-	.	gene_id "ENSRNOG00000017089"; gene_version "7"; transcript_id "ENSRNOT00000098180"; transcript_version "2"; gene_name "Prl6a1"; gene_source "ensembl"; gene_biotype "protein_coding"; transcript_name "Prl6a1-202"; transcript_source "ensembl"; transcript_biotype "protein_coding"; tag "Ensembl_canonical";
17	ensembl	transcript	37883627	37888497	0	-	.	gene_id "ENSRNOG00000017089"; gene_version "7"; transcript_id "ENSRNOT00000022944"; transcript_version "7"; gene_name "Prl6a1"; gene_source "ensembl"; gene_biotype "protein_coding"; transcript_name "Prl6a1-201"; transcript_source "ensembl"; transcript_biotype "protein_coding";
17	ensembl	gene	37883627	37891059	0	-	.	gene_id "ENSRNOG00000017089"; gene_version "7"; gene_name "Prl6a1"; gene_source "ensembl"; gene_biotype "protein_coding";
17	ensembl	transcript	37883627	37891059	0	-	.	gene_id "ENSRNOG00000017089"; gene_version "7"; transcript_id "ENSRNOT00000161843"; transcript_version "1"; gene_name "Prl6a1"; gene_source "ensembl"; gene_biotype "protein_coding"; transcript_name "Prl6a1-203"; transcript_source "ensembl"; transcript_biotype "protein_coding";
17	ensembl	stop_codon	37883774	37883776	0	-	0	gene_id "ENSRNOG00000017089"; gene_version "7"; transcript_id "ENSRNOT00000098180"; transcript_version "2"; exon_number "5"; gene_name "Prl6a1"; gene_source "ensembl"; gene_biotype "protein_coding"; transcript_name "Prl6a1-202"; transcript_source "ensembl"; transcript_biotype "protein_coding"; tag "Ensembl_canonical";
17	ensembl	stop_codon	37883774	37883776	0	-	0	gene_id "ENSRNOG00000017089"; gene_version "7"; transcript_id "ENSRNOT00000022944"; transcript_version "7"; exon_number "5"; gene_name "Prl6a1"; gene_source "ensembl"; gene_biotype "protein_coding"; transcript_name "Prl6a1-201"; transcript_source "ensembl"; transcript_biotype "protein_coding";
17	ensembl	stop_codon	37883774	37883776	0	-	0	gene_id "ENSRNOG00000017089"; gene_version "7"; transcript_id "ENSRNOT00000161843"; transcript_version "1"; exon_number "6"; gene_name "Prl6a1"; gene_source "ensembl"; gene_biotype "protein_coding"; transcript_name "Prl6a1-203"; transcript_source "ensembl"; transcript_biotype "protein_coding";
17	ensembl	CDS	37883777	37883965	0	-	0	gene_id "ENSRNOG00000017089"; gene_version "7"; transcript_id "ENSRNOT00000098180"; transcript_version "2"; exon_number "5"; gene_name "Prl6a1"; gene_source "ensembl"; gene_biotype "protein_coding"; transcript_name "Prl6a1-202"; transcript_source "ensembl"; transcript_biotype "protein_coding"; protein_id "ENSRNOP00000089721"; protein_version "1"; tag "Ensembl_canonical";
17	ensembl	CDS	37883777	37883965	0	-	0	gene_id "ENSRNOG00000017089"; gene_version "7"; transcript_id "ENSRNOT00000022944"; transcript_version "7"; exon_number "5"; gene_name "Prl6a1"; gene_source "ensembl"; gene_biotype "protein_coding"; transcript_name "Prl6a1-201"; transcript_source "ensembl"; transcript_biotype "protein_coding"; protein_id "ENSRNOP00000022944"; protein_version "5";
17	ensembl	CDS	37883777	37883965	0	-	0	gene_id "ENSRNOG00000017089"; gene_version "7"; transcript_id "ENSRNOT00000161843"; transcript_version "1"; exon_number "6"; gene_name "Prl6a1"; gene_source "ensembl"; gene_biotype "protein_coding"; transcript_name "Prl6a1-203"; transcript_source "ensembl"; transcript_biotype "protein_coding"; protein_id "ENSRNOP00000105571"; protein_version "1";
17	ensembl	exon	37884741	37884920	0	-	.	gene_id "ENSRNOG00000017089"; gene_version "7"; transcript_id "ENSRNOT00000098180"; transcript_version "2"; exon_number "4"; gene_name "Prl6a1"; gene_source "ensembl"; gene_biotype "protein_coding"; transcript_name "Prl6a1-202"; transcript_source "ensembl"; transcript_biotype "protein_coding"; exon_id "ENSRNOE00000163799"; exon_version "1"; tag "Ensembl_canonical";
17	ensembl	CDS	37884741	37884920	0	-	0	gene_id "ENSRNOG00000017089"; gene_version "7"; transcript_id "ENSRNOT00000098180"; transcript_version "2"; exon_number "4"; gene_name "Prl6a1"; gene_source "ensembl"; gene_biotype "protein_coding"; transcript_name "Prl6a1-202"; transcript_source "ensembl"; transcript_biotype "protein_coding"; protein_id "ENSRNOP00000089721"; protein_version "1"; tag "Ensembl_canonical";
17	ensembl	exon	37884741	37884920	0	-	.	gene_id "ENSRNOG00000017089"; gene_version "7"; transcript_id "ENSRNOT00000022944"; transcript_version "7"; exon_number "4"; gene_name "Prl6a1"; gene_source "ensembl"; gene_biotype "protein_coding"; transcript_name "Prl6a1-201"; transcript_source "ensembl"; transcript_biotype "protein_coding"; exon_id "ENSRNOE00000163799"; exon_version "1";
17	ensembl	CDS	37884741	37884920	0	-	0	gene_id "ENSRNOG00000017089"; gene_version "7"; transcript_id "ENSRNOT00000022944"; transcript_version "7"; exon_number "4"; gene_name "Prl6a1"; gene_source "ensembl"; gene_biotype "protein_coding"; transcript_name "Prl6a1-201"; transcript_source "ensembl"; transcript_biotype "protein_coding"; protein_id "ENSRNOP00000022944"; protein_version "5";
17	ensembl	exon	37884741	37884920	0	-	.	gene_id "ENSRNOG00000017089"; gene_version "7"; transcript_id "ENSRNOT00000161843"; transcript_version "1"; exon_number "5"; gene_name "Prl6a1"; gene_source "ensembl"; gene_biotype "protein_coding"; transcript_name "Prl6a1-203"; transcript_source "ensembl"; transcript_biotype "protein_coding"; exon_id "ENSRNOE00000163799"; exon_version "1";
17	ensembl	CDS	37884741	37884920	0	-	0	gene_id "ENSRNOG00000017089"; gene_version "7"; transcript_id "ENSRNOT00000161843"; transcript_version "1"; exon_number "5"; gene_name "Prl6a1"; gene_source "ensembl"; gene_biotype "protein_coding"; transcript_name "Prl6a1-203"; transcript_source "ensembl"; transcript_biotype "protein_coding"; protein_id "ENSRNOP00000105571"; protein_version "1";
17	ENSEMBL114_rn	exon	37884741	37884920	0.00897448158214111	-	.	gene_id "ENSRNOG00000017089"; transcript_id "ENSRNOG00000017089_tx_1"; exon_id "17_37884741_37884920_-"; exonnum "5"; txlen "1008";
17	ENSEMBL114_rn	exon	37884741	37884920	0.00897448158214111	-	.	gene_id "ENSRNOG00000017089"; transcript_id "ENSRNOG00000017089_tx_2"; exon_id "17_37884741_37884920_-"; exonnum "6"; txlen "1197";
17	ENSEMBL114_rn	exon	37884741	37884920	0.00897448158214111	-	.	gene_id "ENSRNOG00000017089"; transcript_id "ENSRNOG00000017089_tx_3"; exon_id "17_37884741_37884920_-"; exonnum "6"; txlen "944";
17	ENSEMBL114_rn	exon	37884741	37884920	0.00897448158214111	-	.	gene_id "ENSRNOG00000017089"; transcript_id "ENSRNOG00000017089_tx_4"; exon_id "17_37884741_37884920_-"; exonnum "5"; txlen "755";
17	ensembl	exon	37885904	37886017	0	-	.	gene_id "ENSRNOG00000017089"; gene_version "7"; transcript_id "ENSRNOT00000098180"; transcript_version "2"; exon_number "3"; gene_name "Prl6a1"; gene_source "ensembl"; gene_biotype "protein_coding"; transcript_name "Prl6a1-202"; transcript_source "ensembl"; transcript_biotype "protein_coding"; exon_id "ENSRNOE00000163774"; exon_version "1"; tag "Ensembl_canonical";
17	ensembl	CDS	37885904	37886017	0	-	0	gene_id "ENSRNOG00000017089"; gene_version "7"; transcript_id "ENSRNOT00000098180"; transcript_version "2"; exon_number "3"; gene_name "Prl6a1"; gene_source "ensembl"; gene_biotype "protein_coding"; transcript_name "Prl6a1-202"; transcript_source "ensembl"; transcript_biotype "protein_coding"; protein_id "ENSRNOP00000089721"; protein_version "1"; tag "Ensembl_canonical";
17	ensembl	exon	37885904	37886017	0	-	.	gene_id "ENSRNOG00000017089"; gene_version "7"; transcript_id "ENSRNOT00000022944"; transcript_version "7"; exon_number "3"; gene_name "Prl6a1"; gene_source "ensembl"; gene_biotype "protein_coding"; transcript_name "Prl6a1-201"; transcript_source "ensembl"; transcript_biotype "protein_coding"; exon_id "ENSRNOE00000163774"; exon_version "1";
17	ensembl	CDS	37885904	37886017	0	-	0	gene_id "ENSRNOG00000017089"; gene_version "7"; transcript_id "ENSRNOT00000022944"; transcript_version "7"; exon_number "3"; gene_name "Prl6a1"; gene_source "ensembl"; gene_biotype "protein_coding"; transcript_name "Prl6a1-201"; transcript_source "ensembl"; transcript_biotype "protein_coding"; protein_id "ENSRNOP00000022944"; protein_version "5";
17	ensembl	exon	37885904	37886017	0	-	.	gene_id "ENSRNOG00000017089"; gene_version "7"; transcript_id "ENSRNOT00000161843"; transcript_version "1"; exon_number "4"; gene_name "Prl6a1"; gene_source "ensembl"; gene_biotype "protein_coding"; transcript_name "Prl6a1-203"; transcript_source "ensembl"; transcript_biotype "protein_coding"; exon_id "ENSRNOE00000163774"; exon_version "1";
17	ensembl	CDS	37885904	37886017	0	-	0	gene_id "ENSRNOG00000017089"; gene_version "7"; transcript_id "ENSRNOT00000161843"; transcript_version "1"; exon_number "4"; gene_name "Prl6a1"; gene_source "ensembl"; gene_biotype "protein_coding"; transcript_name "Prl6a1-203"; transcript_source "ensembl"; transcript_biotype "protein_coding"; protein_id "ENSRNOP00000105571"; protein_version "1";
17	ENSEMBL114_rn	exon	37885904	37886017	0.00897448158214111	-	.	gene_id "ENSRNOG00000017089"; transcript_id "ENSRNOG00000017089_tx_1"; exon_id "17_37885904_37886017_-"; exonnum "4"; txlen "1008";
17	ENSEMBL114_rn	exon	37885904	37886017	0.00897448158214111	-	.	gene_id "ENSRNOG00000017089"; transcript_id "ENSRNOG00000017089_tx_2"; exon_id "17_37885904_37886017_-"; exonnum "5"; txlen "1197";
17	ENSEMBL114_rn	exon	37885904	37886017	0.00897448158214111	-	.	gene_id "ENSRNOG00000017089"; transcript_id "ENSRNOG00000017089_tx_3"; exon_id "17_37885904_37886017_-"; exonnum "5"; txlen "944";
17	ENSEMBL114_rn	exon	37885904	37886017	0.00897448158214111	-	.	gene_id "ENSRNOG00000017089"; transcript_id "ENSRNOG00000017089_tx_4"; exon_id "17_37885904_37886017_-"; exonnum "4"; txlen "755";
17	ensembl	exon	37886779	37886954	0	-	.	gene_id "ENSRNOG00000017089"; gene_version "7"; transcript_id "ENSRNOT00000161843"; transcript_version "1"; exon_number "3"; gene_name "Prl6a1"; gene_source "ensembl"; gene_biotype "protein_coding"; transcript_name "Prl6a1-203"; transcript_source "ensembl"; transcript_biotype "protein_coding"; exon_id "ENSRNOE00000731903"; exon_version "1";
17	ensembl	CDS	37886779	37886954	0	-	2	gene_id "ENSRNOG00000017089"; gene_version "7"; transcript_id "ENSRNOT00000161843"; transcript_version "1"; exon_number "3"; gene_name "Prl6a1"; gene_source "ensembl"; gene_biotype "protein_coding"; transcript_name "Prl6a1-203"; transcript_source "ensembl"; transcript_biotype "protein_coding"; protein_id "ENSRNOP00000105571"; protein_version "1";
17	ensembl	exon	37886779	37886957	0	-	.	gene_id "ENSRNOG00000017089"; gene_version "7"; transcript_id "ENSRNOT00000098180"; transcript_version "2"; exon_number "2"; gene_name "Prl6a1"; gene_source "ensembl"; gene_biotype "protein_coding"; transcript_name "Prl6a1-202"; transcript_source "ensembl"; transcript_biotype "protein_coding"; exon_id "ENSRNOE00000163726"; exon_version "2"; tag "Ensembl_canonical";
17	ensembl	CDS	37886779	37886957	0	-	2	gene_id "ENSRNOG00000017089"; gene_version "7"; transcript_id "ENSRNOT00000098180"; transcript_version "2"; exon_number "2"; gene_name "Prl6a1"; gene_source "ensembl"; gene_biotype "protein_coding"; transcript_name "Prl6a1-202"; transcript_source "ensembl"; transcript_biotype "protein_coding"; protein_id "ENSRNOP00000089721"; protein_version "1"; tag "Ensembl_canonical";
17	ensembl	exon	37886779	37886957	0	-	.	gene_id "ENSRNOG00000017089"; gene_version "7"; transcript_id "ENSRNOT00000022944"; transcript_version "7"; exon_number "2"; gene_name "Prl6a1"; gene_source "ensembl"; gene_biotype "protein_coding"; transcript_name "Prl6a1-201"; transcript_source "ensembl"; transcript_biotype "protein_coding"; exon_id "ENSRNOE00000163726"; exon_version "2";
17	ensembl	CDS	37886779	37886957	0	-	2	gene_id "ENSRNOG00000017089"; gene_version "7"; transcript_id "ENSRNOT00000022944"; transcript_version "7"; exon_number "2"; gene_name "Prl6a1"; gene_source "ensembl"; gene_biotype "protein_coding"; transcript_name "Prl6a1-201"; transcript_source "ensembl"; transcript_biotype "protein_coding"; protein_id "ENSRNOP00000022944"; protein_version "5";
17	ENSEMBL114_rn	exon	37886779	37886957	0.00897448158214111	-	.	gene_id "ENSRNOG00000017089"; transcript_id "ENSRNOG00000017089_tx_1"; exon_id "17_37886779_37886957_-"; exonnum "3"; txlen "1008";
17	ENSEMBL114_rn	exon	37886779	37886957	0.00897448158214111	-	.	gene_id "ENSRNOG00000017089"; transcript_id "ENSRNOG00000017089_tx_2"; exon_id "17_37886779_37886957_-"; exonnum "4"; txlen "1197";
17	ENSEMBL114_rn	exon	37886779	37886957	0.00897448158214111	-	.	gene_id "ENSRNOG00000017089"; transcript_id "ENSRNOG00000017089_tx_3"; exon_id "17_37886779_37886957_-"; exonnum "4"; txlen "944";
17	ENSEMBL114_rn	exon	37886779	37886957	0.00897448158214111	-	.	gene_id "ENSRNOG00000017089"; transcript_id "ENSRNOG00000017089_tx_4"; exon_id "17_37886779_37886957_-"; exonnum "3"; txlen "755";
17	ensembl	exon	37887663	37887717	0	-	.	gene_id "ENSRNOG00000017089"; gene_version "7"; transcript_id "ENSRNOT00000098180"; transcript_version "2"; exon_number "1"; gene_name "Prl6a1"; gene_source "ensembl"; gene_biotype "protein_coding"; transcript_name "Prl6a1-202"; transcript_source "ensembl"; transcript_biotype "protein_coding"; exon_id "ENSRNOE00000642105"; exon_version "1"; tag "Ensembl_canonical";
17	ensembl	CDS	37887663	37887717	0	-	0	gene_id "ENSRNOG00000017089"; gene_version "7"; transcript_id "ENSRNOT00000098180"; transcript_version "2"; exon_number "1"; gene_name "Prl6a1"; gene_source "ensembl"; gene_biotype "protein_coding"; transcript_name "Prl6a1-202"; transcript_source "ensembl"; transcript_biotype "protein_coding"; protein_id "ENSRNOP00000089721"; protein_version "1"; tag "Ensembl_canonical";
17	ensembl	start_codon	37887715	37887717	0	-	0	gene_id "ENSRNOG00000017089"; gene_version "7"; transcript_id "ENSRNOT00000098180"; transcript_version "2"; exon_number "1"; gene_name "Prl6a1"; gene_source "ensembl"; gene_biotype "protein_coding"; transcript_name "Prl6a1-202"; transcript_source "ensembl"; transcript_biotype "protein_coding"; tag "Ensembl_canonical";
17	ensembl	CDS	37888132	37888171	0	-	0	gene_id "ENSRNOG00000017089"; gene_version "7"; transcript_id "ENSRNOT00000022944"; transcript_version "7"; exon_number "1"; gene_name "Prl6a1"; gene_source "ensembl"; gene_biotype "protein_coding"; transcript_name "Prl6a1-201"; transcript_source "ensembl"; transcript_biotype "protein_coding"; protein_id "ENSRNOP00000022944"; protein_version "5";
17	ensembl	CDS	37888132	37888171	0	-	0	gene_id "ENSRNOG00000017089"; gene_version "7"; transcript_id "ENSRNOT00000161843"; transcript_version "1"; exon_number "2"; gene_name "Prl6a1"; gene_source "ensembl"; gene_biotype "protein_coding"; transcript_name "Prl6a1-203"; transcript_source "ensembl"; transcript_biotype "protein_coding"; protein_id "ENSRNOP00000105571"; protein_version "1";
17	ensembl	exon	37888132	37888320	0	-	.	gene_id "ENSRNOG00000017089"; gene_version "7"; transcript_id "ENSRNOT00000161843"; transcript_version "1"; exon_number "2"; gene_name "Prl6a1"; gene_source "ensembl"; gene_biotype "protein_coding"; transcript_name "Prl6a1-203"; transcript_source "ensembl"; transcript_biotype "protein_coding"; exon_id "ENSRNOE00000780265"; exon_version "1";
17	ENSEMBL114_rn	exon	37888132	37888320	0.00897448158214111	-	.	gene_id "ENSRNOG00000017089"; transcript_id "ENSRNOG00000017089_tx_2"; exon_id "17_37888132_37888320_-"; exonnum "3"; txlen "1197";
17	ENSEMBL114_rn	exon	37888132	37888320	0.00897448158214111	-	.	gene_id "ENSRNOG00000017089"; transcript_id "ENSRNOG00000017089_tx_3"; exon_id "17_37888132_37888320_-"; exonnum "3"; txlen "944";
17	ensembl	exon	37888132	37888497	0	-	.	gene_id "ENSRNOG00000017089"; gene_version "7"; transcript_id "ENSRNOT00000022944"; transcript_version "7"; exon_number "1"; gene_name "Prl6a1"; gene_source "ensembl"; gene_biotype "protein_coding"; transcript_name "Prl6a1-201"; transcript_source "ensembl"; transcript_biotype "protein_coding"; exon_id "ENSRNOE00000267248"; exon_version "5";
17	ensembl	start_codon	37888169	37888171	0	-	0	gene_id "ENSRNOG00000017089"; gene_version "7"; transcript_id "ENSRNOT00000022944"; transcript_version "7"; exon_number "1"; gene_name "Prl6a1"; gene_source "ensembl"; gene_biotype "protein_coding"; transcript_name "Prl6a1-201"; transcript_source "ensembl"; transcript_biotype "protein_coding";
17	ensembl	start_codon	37888169	37888171	0	-	0	gene_id "ENSRNOG00000017089"; gene_version "7"; transcript_id "ENSRNOT00000161843"; transcript_version "1"; exon_number "2"; gene_name "Prl6a1"; gene_source "ensembl"; gene_biotype "protein_coding"; transcript_name "Prl6a1-203"; transcript_source "ensembl"; transcript_biotype "protein_coding";
17	ensembl	five_prime_utr	37888172	37888320	0	-	.	gene_id "ENSRNOG00000017089"; gene_version "7"; transcript_id "ENSRNOT00000161843"; transcript_version "1"; gene_name "Prl6a1"; gene_source "ensembl"; gene_biotype "protein_coding"; transcript_name "Prl6a1-203"; transcript_source "ensembl"; transcript_biotype "protein_coding";
17	ensembl	five_prime_utr	37888172	37888497	0	-	.	gene_id "ENSRNOG00000017089"; gene_version "7"; transcript_id "ENSRNOT00000022944"; transcript_version "7"; gene_name "Prl6a1"; gene_source "ensembl"; gene_biotype "protein_coding"; transcript_name "Prl6a1-201"; transcript_source "ensembl"; transcript_biotype "protein_coding";
17	ensembl	exon	37890915	37891059	0	-	.	gene_id "ENSRNOG00000017089"; gene_version "7"; transcript_id "ENSRNOT00000161843"; transcript_version "1"; exon_number "1"; gene_name "Prl6a1"; gene_source "ensembl"; gene_biotype "protein_coding"; transcript_name "Prl6a1-203"; transcript_source "ensembl"; transcript_biotype "protein_coding"; exon_id "ENSRNOE00000737514"; exon_version "1";
17	ensembl	five_prime_utr	37890915	37891059	0	-	.	gene_id "ENSRNOG00000017089"; gene_version "7"; transcript_id "ENSRNOT00000161843"; transcript_version "1"; gene_name "Prl6a1"; gene_source "ensembl"; gene_biotype "protein_coding"; transcript_name "Prl6a1-203"; transcript_source "ensembl"; transcript_biotype "protein_coding";
17	ENSEMBL114_rn	exon	37890915	37891059	0.00897448158214111	-	.	gene_id "ENSRNOG00000017089"; transcript_id "ENSRNOG00000017089_tx_1"; exon_id "17_37890915_37891059_-"; exonnum "2"; txlen "1008";
17	ENSEMBL114_rn	exon	37890915	37891059	0.00897448158214111	-	.	gene_id "ENSRNOG00000017089"; transcript_id "ENSRNOG00000017089_tx_2"; exon_id "17_37890915_37891059_-"; exonnum "2"; txlen "1197";
17	ENSEMBL114_rn	exon	37890915	37891059	0.00897448158214111	-	.	gene_id "ENSRNOG00000017089"; transcript_id "ENSRNOG00000017089_tx_3"; exon_id "17_37890915_37891059_-"; exonnum "2"; txlen "944";
17	ENSEMBL114_rn	exon	37890915	37891059	0.00897448158214111	-	.	gene_id "ENSRNOG00000017089"; transcript_id "ENSRNOG00000017089_tx_4"; exon_id "17_37890915_37891059_-"; exonnum "2"; txlen "755";
17	sraer114_ss	exon	37891225	37891275	0.00897448158214111	-	.	gene_id "ENSRNOG00000017089"; transcript_id "ENSRNOG00000017089_tx_1"; exon_id "17_37891225_37891275_-"; exonnum "1"; txlen "1008";
17	sraer114_ss	exon	37891225	37891275	0.00897448158214111	-	.	gene_id "ENSRNOG00000017089"; transcript_id "ENSRNOG00000017089_tx_2"; exon_id "17_37891225_37891275_-"; exonnum "1"; txlen "1197";
17	sraer114_ss	exon	37891225	37891275	0.00897448158214111	-	.	gene_id "ENSRNOG00000017089"; transcript_id "ENSRNOG00000017089_tx_3"; exon_id "17_37891225_37891275_-"; exonnum "1"; txlen "944";
17	sraer114_ss	exon	37891225	37891275	0.00897448158214111	-	.	gene_id "ENSRNOG00000017089"; transcript_id "ENSRNOG00000017089_tx_4"; exon_id "17_37891225_37891275_-"; exonnum "1"; txlen "755";
17	sraer114_es	exon	37892238	37892814	1.51494299076146	-	.	gene_id "ENSRNOG00000017103"; transcript_id "ENSRNOG00000017103_tx_2"; exon_id "17_37892238_37892814_-"; exonnum "4"; txlen "1108";
17	ensembl	three_prime_utr	37901977	37902106	0	-	.	gene_id "ENSRNOG00000017103"; gene_version "9"; transcript_id "ENSRNOT00000023063"; transcript_version "5"; gene_name "Prl3a1"; gene_source "ensembl"; gene_biotype "protein_coding"; transcript_name "Prl3a1-201"; transcript_source "ensembl"; transcript_biotype "protein_coding"; tag "Ensembl_canonical";
17	ensembl	exon	37901977	37902295	0	-	.	gene_id "ENSRNOG00000017103"; gene_version "9"; transcript_id "ENSRNOT00000023063"; transcript_version "5"; exon_number "5"; gene_name "Prl3a1"; gene_source "ensembl"; gene_biotype "protein_coding"; transcript_name "Prl3a1-201"; transcript_source "ensembl"; transcript_biotype "protein_coding"; exon_id "ENSRNOE00000164519"; exon_version "1"; tag "Ensembl_canonical";
17	ENSEMBL114_rn	exon	37901977	37902295	0.771360226459791	-	.	gene_id "ENSRNOG00000017103"; transcript_id "ENSRNOG00000017103_tx_3"; exon_id "17_37901977_37902295_-"; exonnum "4"; txlen "721";
17	ensembl	gene	37901977	37920343	0	-	.	gene_id "ENSRNOG00000017103"; gene_version "9"; gene_name "Prl3a1"; gene_source "ensembl"; gene_biotype "protein_coding";
17	ensembl	transcript	37901977	37920343	0	-	.	gene_id "ENSRNOG00000017103"; gene_version "9"; transcript_id "ENSRNOT00000023063"; transcript_version "5"; gene_name "Prl3a1"; gene_source "ensembl"; gene_biotype "protein_coding"; transcript_name "Prl3a1-201"; transcript_source "ensembl"; transcript_biotype "protein_coding"; tag "Ensembl_canonical";
17	ensembl	stop_codon	37902107	37902109	0	-	0	gene_id "ENSRNOG00000017103"; gene_version "9"; transcript_id "ENSRNOT00000023063"; transcript_version "5"; exon_number "5"; gene_name "Prl3a1"; gene_source "ensembl"; gene_biotype "protein_coding"; transcript_name "Prl3a1-201"; transcript_source "ensembl"; transcript_biotype "protein_coding"; tag "Ensembl_canonical";
17	ensembl	CDS	37902110	37902295	0	-	0	gene_id "ENSRNOG00000017103"; gene_version "9"; transcript_id "ENSRNOT00000023063"; transcript_version "5"; exon_number "5"; gene_name "Prl3a1"; gene_source "ensembl"; gene_biotype "protein_coding"; transcript_name "Prl3a1-201"; transcript_source "ensembl"; transcript_biotype "protein_coding"; protein_id "ENSRNOP00000023063"; protein_version "4"; tag "Ensembl_canonical";
17	ensembl	exon	37902957	37903136	0	-	.	gene_id "ENSRNOG00000017103"; gene_version "9"; transcript_id "ENSRNOT00000023063"; transcript_version "5"; exon_number "4"; gene_name "Prl3a1"; gene_source "ensembl"; gene_biotype "protein_coding"; transcript_name "Prl3a1-201"; transcript_source "ensembl"; transcript_biotype "protein_coding"; exon_id "ENSRNOE00000164016"; exon_version "1"; tag "Ensembl_canonical";
17	ensembl	CDS	37902957	37903136	0	-	0	gene_id "ENSRNOG00000017103"; gene_version "9"; transcript_id "ENSRNOT00000023063"; transcript_version "5"; exon_number "4"; gene_name "Prl3a1"; gene_source "ensembl"; gene_biotype "protein_coding"; transcript_name "Prl3a1-201"; transcript_source "ensembl"; transcript_biotype "protein_coding"; protein_id "ENSRNOP00000023063"; protein_version "4"; tag "Ensembl_canonical";
17	ENSEMBL114_rn	exon	37902957	37903136	1.51494299076146	-	.	gene_id "ENSRNOG00000017103"; transcript_id "ENSRNOG00000017103_tx_2"; exon_id "17_37902957_37903136_-"; exonnum "3"; txlen "1108";
17	ENSEMBL114_rn	exon	37902957	37903136	0.771360226459791	-	.	gene_id "ENSRNOG00000017103"; transcript_id "ENSRNOG00000017103_tx_3"; exon_id "17_37902957_37903136_-"; exonnum "3"; txlen "721";
17	ensembl	exon	37904916	37905023	0	-	.	gene_id "ENSRNOG00000017103"; gene_version "9"; transcript_id "ENSRNOT00000023063"; transcript_version "5"; exon_number "3"; gene_name "Prl3a1"; gene_source "ensembl"; gene_biotype "protein_coding"; transcript_name "Prl3a1-201"; transcript_source "ensembl"; transcript_biotype "protein_coding"; exon_id "ENSRNOE00000164399"; exon_version "1"; tag "Ensembl_canonical";
17	ensembl	CDS	37904916	37905023	0	-	0	gene_id "ENSRNOG00000017103"; gene_version "9"; transcript_id "ENSRNOT00000023063"; transcript_version "5"; exon_number "3"; gene_name "Prl3a1"; gene_source "ensembl"; gene_biotype "protein_coding"; transcript_name "Prl3a1-201"; transcript_source "ensembl"; transcript_biotype "protein_coding"; protein_id "ENSRNOP00000023063"; protein_version "4"; tag "Ensembl_canonical";
17	ENSEMBL114_rn	exon	37904916	37905023	1.51494299076146	-	.	gene_id "ENSRNOG00000017103"; transcript_id "ENSRNOG00000017103_tx_2"; exon_id "17_37904916_37905023_-"; exonnum "2"; txlen "1108";
17	ENSEMBL114_rn	exon	37904916	37905023	0.771360226459791	-	.	gene_id "ENSRNOG00000017103"; transcript_id "ENSRNOG00000017103_tx_3"; exon_id "17_37904916_37905023_-"; exonnum "2"; txlen "721";
17	sraer114_ss	exon	37916172	37916285	0.771360226459791	-	.	gene_id "ENSRNOG00000017103"; transcript_id "ENSRNOG00000017103_tx_3"; exon_id "17_37916172_37916285_-"; exonnum "1"; txlen "721";
17	ensembl	exon	37916896	37917071	0	-	.	gene_id "ENSRNOG00000017103"; gene_version "9"; transcript_id "ENSRNOT00000023063"; transcript_version "5"; exon_number "2"; gene_name "Prl3a1"; gene_source "ensembl"; gene_biotype "protein_coding"; transcript_name "Prl3a1-201"; transcript_source "ensembl"; transcript_biotype "protein_coding"; exon_id "ENSRNOE00000164218"; exon_version "3"; tag "Ensembl_canonical";
17	ensembl	CDS	37916896	37917071	0	-	2	gene_id "ENSRNOG00000017103"; gene_version "9"; transcript_id "ENSRNOT00000023063"; transcript_version "5"; exon_number "2"; gene_name "Prl3a1"; gene_source "ensembl"; gene_biotype "protein_coding"; transcript_name "Prl3a1-201"; transcript_source "ensembl"; transcript_biotype "protein_coding"; protein_id "ENSRNOP00000023063"; protein_version "4"; tag "Ensembl_canonical";
17	ensembl	CDS	37920101	37920131	0	-	0	gene_id "ENSRNOG00000017103"; gene_version "9"; transcript_id "ENSRNOT00000023063"; transcript_version "5"; exon_number "1"; gene_name "Prl3a1"; gene_source "ensembl"; gene_biotype "protein_coding"; transcript_name "Prl3a1-201"; transcript_source "ensembl"; transcript_biotype "protein_coding"; protein_id "ENSRNOP00000023063"; protein_version "4"; tag "Ensembl_canonical";
17	ensembl	exon	37920101	37920343	0	-	.	gene_id "ENSRNOG00000017103"; gene_version "9"; transcript_id "ENSRNOT00000023063"; transcript_version "5"; exon_number "1"; gene_name "Prl3a1"; gene_source "ensembl"; gene_biotype "protein_coding"; transcript_name "Prl3a1-201"; transcript_source "ensembl"; transcript_biotype "protein_coding"; exon_id "ENSRNOE00000493787"; exon_version "1"; tag "Ensembl_canonical";
17	ENSEMBL114_rn	exon	37920101	37920343	1.51494299076146	-	.	gene_id "ENSRNOG00000017103"; transcript_id "ENSRNOG00000017103_tx_2"; exon_id "17_37920101_37920343_-"; exonnum "1"; txlen "1108";
17	ensembl	start_codon	37920129	37920131	0	-	0	gene_id "ENSRNOG00000017103"; gene_version "9"; transcript_id "ENSRNOT00000023063"; transcript_version "5"; exon_number "1"; gene_name "Prl3a1"; gene_source "ensembl"; gene_biotype "protein_coding"; transcript_name "Prl3a1-201"; transcript_source "ensembl"; transcript_biotype "protein_coding"; tag "Ensembl_canonical";
17	ensembl	five_prime_utr	37920132	37920343	0	-	.	gene_id "ENSRNOG00000017103"; gene_version "9"; transcript_id "ENSRNOT00000023063"; transcript_version "5"; gene_name "Prl3a1"; gene_source "ensembl"; gene_biotype "protein_coding"; transcript_name "Prl3a1-201"; transcript_source "ensembl"; transcript_biotype "protein_coding"; tag "Ensembl_canonical";
17	ensembl	three_prime_utr	37952066	37952206	0	-	.	gene_id "ENSRNOG00000017185"; gene_version "7"; transcript_id "ENSRNOT00000110290"; transcript_version "2"; gene_name "Prl3b1"; gene_source "ensembl"; gene_biotype "protein_coding"; transcript_name "Prl3b1-202"; transcript_source "ensembl"; transcript_biotype "protein_coding";
17	ensembl	three_prime_utr	37952066	37952206	0	-	.	gene_id "ENSRNOG00000017185"; gene_version "7"; transcript_id "ENSRNOT00000023086"; transcript_version "7"; gene_name "Prl3b1"; gene_source "ensembl"; gene_biotype "protein_coding"; transcript_name "Prl3b1-201"; transcript_source "ensembl"; transcript_biotype "protein_coding"; tag "Ensembl_canonical";
17	ensembl	exon	37952066	37952395	0	-	.	gene_id "ENSRNOG00000017185"; gene_version "7"; transcript_id "ENSRNOT00000110290"; transcript_version "2"; exon_number "5"; gene_name "Prl3b1"; gene_source "ensembl"; gene_biotype "protein_coding"; transcript_name "Prl3b1-202"; transcript_source "ensembl"; transcript_biotype "protein_coding"; exon_id "ENSRNOE00000164815"; exon_version "2";
17	ensembl	exon	37952066	37952395	0	-	.	gene_id "ENSRNOG00000017185"; gene_version "7"; transcript_id "ENSRNOT00000023086"; transcript_version "7"; exon_number "5"; gene_name "Prl3b1"; gene_source "ensembl"; gene_biotype "protein_coding"; transcript_name "Prl3b1-201"; transcript_source "ensembl"; transcript_biotype "protein_coding"; exon_id "ENSRNOE00000164815"; exon_version "2"; tag "Ensembl_canonical";
17	ensembl	transcript	37952066	37957405	0	-	.	gene_id "ENSRNOG00000017185"; gene_version "7"; transcript_id "ENSRNOT00000110290"; transcript_version "2"; gene_name "Prl3b1"; gene_source "ensembl"; gene_biotype "protein_coding"; transcript_name "Prl3b1-202"; transcript_source "ensembl"; transcript_biotype "protein_coding";
17	ensembl	gene	37952066	37957722	0	-	.	gene_id "ENSRNOG00000017185"; gene_version "7"; gene_name "Prl3b1"; gene_source "ensembl"; gene_biotype "protein_coding";
17	ensembl	transcript	37952066	37957722	0	-	.	gene_id "ENSRNOG00000017185"; gene_version "7"; transcript_id "ENSRNOT00000023086"; transcript_version "7"; gene_name "Prl3b1"; gene_source "ensembl"; gene_biotype "protein_coding"; transcript_name "Prl3b1-201"; transcript_source "ensembl"; transcript_biotype "protein_coding"; tag "Ensembl_canonical";
17	ensembl	stop_codon	37952207	37952209	0	-	0	gene_id "ENSRNOG00000017185"; gene_version "7"; transcript_id "ENSRNOT00000110290"; transcript_version "2"; exon_number "5"; gene_name "Prl3b1"; gene_source "ensembl"; gene_biotype "protein_coding"; transcript_name "Prl3b1-202"; transcript_source "ensembl"; transcript_biotype "protein_coding";
17	ensembl	stop_codon	37952207	37952209	0	-	0	gene_id "ENSRNOG00000017185"; gene_version "7"; transcript_id "ENSRNOT00000023086"; transcript_version "7"; exon_number "5"; gene_name "Prl3b1"; gene_source "ensembl"; gene_biotype "protein_coding"; transcript_name "Prl3b1-201"; transcript_source "ensembl"; transcript_biotype "protein_coding"; tag "Ensembl_canonical";
17	ensembl	CDS	37952210	37952395	0	-	0	gene_id "ENSRNOG00000017185"; gene_version "7"; transcript_id "ENSRNOT00000110290"; transcript_version "2"; exon_number "5"; gene_name "Prl3b1"; gene_source "ensembl"; gene_biotype "protein_coding"; transcript_name "Prl3b1-202"; transcript_source "ensembl"; transcript_biotype "protein_coding"; protein_id "ENSRNOP00000094052"; protein_version "1";
17	ensembl	CDS	37952210	37952395	0	-	0	gene_id "ENSRNOG00000017185"; gene_version "7"; transcript_id "ENSRNOT00000023086"; transcript_version "7"; exon_number "5"; gene_name "Prl3b1"; gene_source "ensembl"; gene_biotype "protein_coding"; transcript_name "Prl3b1-201"; transcript_source "ensembl"; transcript_biotype "protein_coding"; protein_id "ENSRNOP00000023086"; protein_version "3"; tag "Ensembl_canonical";
17	ensembl	exon	37954013	37954192	0	-	.	gene_id "ENSRNOG00000017185"; gene_version "7"; transcript_id "ENSRNOT00000110290"; transcript_version "2"; exon_number "4"; gene_name "Prl3b1"; gene_source "ensembl"; gene_biotype "protein_coding"; transcript_name "Prl3b1-202"; transcript_source "ensembl"; transcript_biotype "protein_coding"; exon_id "ENSRNOE00000164766"; exon_version "1";
17	ensembl	CDS	37954013	37954192	0	-	0	gene_id "ENSRNOG00000017185"; gene_version "7"; transcript_id "ENSRNOT00000110290"; transcript_version "2"; exon_number "4"; gene_name "Prl3b1"; gene_source "ensembl"; gene_biotype "protein_coding"; transcript_name "Prl3b1-202"; transcript_source "ensembl"; transcript_biotype "protein_coding"; protein_id "ENSRNOP00000094052"; protein_version "1";
17	ensembl	exon	37954013	37954192	0	-	.	gene_id "ENSRNOG00000017185"; gene_version "7"; transcript_id "ENSRNOT00000023086"; transcript_version "7"; exon_number "4"; gene_name "Prl3b1"; gene_source "ensembl"; gene_biotype "protein_coding"; transcript_name "Prl3b1-201"; transcript_source "ensembl"; transcript_biotype "protein_coding"; exon_id "ENSRNOE00000164766"; exon_version "1"; tag "Ensembl_canonical";
17	ensembl	CDS	37954013	37954192	0	-	0	gene_id "ENSRNOG00000017185"; gene_version "7"; transcript_id "ENSRNOT00000023086"; transcript_version "7"; exon_number "4"; gene_name "Prl3b1"; gene_source "ensembl"; gene_biotype "protein_coding"; transcript_name "Prl3b1-201"; transcript_source "ensembl"; transcript_biotype "protein_coding"; protein_id "ENSRNOP00000023086"; protein_version "3"; tag "Ensembl_canonical";
17	ensembl	exon	37956101	37956208	0	-	.	gene_id "ENSRNOG00000017185"; gene_version "7"; transcript_id "ENSRNOT00000110290"; transcript_version "2"; exon_number "3"; gene_name "Prl3b1"; gene_source "ensembl"; gene_biotype "protein_coding"; transcript_name "Prl3b1-202"; transcript_source "ensembl"; transcript_biotype "protein_coding"; exon_id "ENSRNOE00000164720"; exon_version "1";
17	ensembl	CDS	37956101	37956208	0	-	0	gene_id "ENSRNOG00000017185"; gene_version "7"; transcript_id "ENSRNOT00000110290"; transcript_version "2"; exon_number "3"; gene_name "Prl3b1"; gene_source "ensembl"; gene_biotype "protein_coding"; transcript_name "Prl3b1-202"; transcript_source "ensembl"; transcript_biotype "protein_coding"; protein_id "ENSRNOP00000094052"; protein_version "1";
17	ensembl	exon	37956101	37956208	0	-	.	gene_id "ENSRNOG00000017185"; gene_version "7"; transcript_id "ENSRNOT00000023086"; transcript_version "7"; exon_number "3"; gene_name "Prl3b1"; gene_source "ensembl"; gene_biotype "protein_coding"; transcript_name "Prl3b1-201"; transcript_source "ensembl"; transcript_biotype "protein_coding"; exon_id "ENSRNOE00000164720"; exon_version "1"; tag "Ensembl_canonical";
17	ensembl	CDS	37956101	37956208	0	-	0	gene_id "ENSRNOG00000017185"; gene_version "7"; transcript_id "ENSRNOT00000023086"; transcript_version "7"; exon_number "3"; gene_name "Prl3b1"; gene_source "ensembl"; gene_biotype "protein_coding"; transcript_name "Prl3b1-201"; transcript_source "ensembl"; transcript_biotype "protein_coding"; protein_id "ENSRNOP00000023086"; protein_version "3"; tag "Ensembl_canonical";
17	ensembl	exon	37956483	37956640	0	-	.	gene_id "ENSRNOG00000017185"; gene_version "7"; transcript_id "ENSRNOT00000023086"; transcript_version "7"; exon_number "2"; gene_name "Prl3b1"; gene_source "ensembl"; gene_biotype "protein_coding"; transcript_name "Prl3b1-201"; transcript_source "ensembl"; transcript_biotype "protein_coding"; exon_id "ENSRNOE00000164685"; exon_version "2"; tag "Ensembl_canonical";
17	ensembl	CDS	37956483	37956640	0	-	2	gene_id "ENSRNOG00000017185"; gene_version "7"; transcript_id "ENSRNOT00000023086"; transcript_version "7"; exon_number "2"; gene_name "Prl3b1"; gene_source "ensembl"; gene_biotype "protein_coding"; transcript_name "Prl3b1-201"; transcript_source "ensembl"; transcript_biotype "protein_coding"; protein_id "ENSRNOP00000023086"; protein_version "3"; tag "Ensembl_canonical";
17	ensembl	exon	37956483	37956658	0	-	.	gene_id "ENSRNOG00000017185"; gene_version "7"; transcript_id "ENSRNOT00000110290"; transcript_version "2"; exon_number "2"; gene_name "Prl3b1"; gene_source "ensembl"; gene_biotype "protein_coding"; transcript_name "Prl3b1-202"; transcript_source "ensembl"; transcript_biotype "protein_coding"; exon_id "ENSRNOE00000629448"; exon_version "1";
17	ensembl	CDS	37956483	37956658	0	-	2	gene_id "ENSRNOG00000017185"; gene_version "7"; transcript_id "ENSRNOT00000110290"; transcript_version "2"; exon_number "2"; gene_name "Prl3b1"; gene_source "ensembl"; gene_biotype "protein_coding"; transcript_name "Prl3b1-202"; transcript_source "ensembl"; transcript_biotype "protein_coding"; protein_id "ENSRNOP00000094052"; protein_version "1";
17	ensembl	exon	37957402	37957405	0	-	.	gene_id "ENSRNOG00000017185"; gene_version "7"; transcript_id "ENSRNOT00000110290"; transcript_version "2"; exon_number "1"; gene_name "Prl3b1"; gene_source "ensembl"; gene_biotype "protein_coding"; transcript_name "Prl3b1-202"; transcript_source "ensembl"; transcript_biotype "protein_coding"; exon_id "ENSRNOE00000728629"; exon_version "1";
17	ensembl	CDS	37957402	37957405	0	-	0	gene_id "ENSRNOG00000017185"; gene_version "7"; transcript_id "ENSRNOT00000110290"; transcript_version "2"; exon_number "1"; gene_name "Prl3b1"; gene_source "ensembl"; gene_biotype "protein_coding"; transcript_name "Prl3b1-202"; transcript_source "ensembl"; transcript_biotype "protein_coding"; protein_id "ENSRNOP00000094052"; protein_version "1";
17	ensembl	CDS	37957666	37957696	0	-	0	gene_id "ENSRNOG00000017185"; gene_version "7"; transcript_id "ENSRNOT00000023086"; transcript_version "7"; exon_number "1"; gene_name "Prl3b1"; gene_source "ensembl"; gene_biotype "protein_coding"; transcript_name "Prl3b1-201"; transcript_source "ensembl"; transcript_biotype "protein_coding"; protein_id "ENSRNOP00000023086"; protein_version "3"; tag "Ensembl_canonical";
17	ensembl	exon	37957666	37957722	0	-	.	gene_id "ENSRNOG00000017185"; gene_version "7"; transcript_id "ENSRNOT00000023086"; transcript_version "7"; exon_number "1"; gene_name "Prl3b1"; gene_source "ensembl"; gene_biotype "protein_coding"; transcript_name "Prl3b1-201"; transcript_source "ensembl"; transcript_biotype "protein_coding"; exon_id "ENSRNOE00000543748"; exon_version "1"; tag "Ensembl_canonical";
17	ensembl	start_codon	37957694	37957696	0	-	0	gene_id "ENSRNOG00000017185"; gene_version "7"; transcript_id "ENSRNOT00000023086"; transcript_version "7"; exon_number "1"; gene_name "Prl3b1"; gene_source "ensembl"; gene_biotype "protein_coding"; transcript_name "Prl3b1-201"; transcript_source "ensembl"; transcript_biotype "protein_coding"; tag "Ensembl_canonical";
17	ensembl	five_prime_utr	37957697	37957722	0	-	.	gene_id "ENSRNOG00000017185"; gene_version "7"; transcript_id "ENSRNOT00000023086"; transcript_version "7"; gene_name "Prl3b1"; gene_source "ensembl"; gene_biotype "protein_coding"; transcript_name "Prl3b1-201"; transcript_source "ensembl"; transcript_biotype "protein_coding"; tag "Ensembl_canonical";
17	ensembl	three_prime_utr	37993048	37993182	0	-	.	gene_id "ENSRNOG00000017203"; gene_version "5"; transcript_id "ENSRNOT00000088978"; transcript_version "3"; gene_name "Prl3c1"; gene_source "ensembl"; gene_biotype "protein_coding"; transcript_name "Prl3c1-201"; transcript_source "ensembl"; transcript_biotype "protein_coding"; tag "Ensembl_canonical";
17	ensembl	exon	37993048	37993368	0	-	.	gene_id "ENSRNOG00000017203"; gene_version "5"; transcript_id "ENSRNOT00000088978"; transcript_version "3"; exon_number "5"; gene_name "Prl3c1"; gene_source "ensembl"; gene_biotype "protein_coding"; transcript_name "Prl3c1-201"; transcript_source "ensembl"; transcript_biotype "protein_coding"; exon_id "ENSRNOE00000574693"; exon_version "3"; tag "Ensembl_canonical";
17	ensembl	gene	37993048	37998781	0	-	.	gene_id "ENSRNOG00000017203"; gene_version "5"; gene_name "Prl3c1"; gene_source "ensembl"; gene_biotype "protein_coding";
17	ensembl	transcript	37993048	37998781	0	-	.	gene_id "ENSRNOG00000017203"; gene_version "5"; transcript_id "ENSRNOT00000088978"; transcript_version "3"; gene_name "Prl3c1"; gene_source "ensembl"; gene_biotype "protein_coding"; transcript_name "Prl3c1-201"; transcript_source "ensembl"; transcript_biotype "protein_coding"; tag "Ensembl_canonical";
17	ensembl	stop_codon	37993183	37993185	0	-	0	gene_id "ENSRNOG00000017203"; gene_version "5"; transcript_id "ENSRNOT00000088978"; transcript_version "3"; exon_number "5"; gene_name "Prl3c1"; gene_source "ensembl"; gene_biotype "protein_coding"; transcript_name "Prl3c1-201"; transcript_source "ensembl"; transcript_biotype "protein_coding"; tag "Ensembl_canonical";
17	ensembl	CDS	37993186	37993368	0	-	0	gene_id "ENSRNOG00000017203"; gene_version "5"; transcript_id "ENSRNOT00000088978"; transcript_version "3"; exon_number "5"; gene_name "Prl3c1"; gene_source "ensembl"; gene_biotype "protein_coding"; transcript_name "Prl3c1-201"; transcript_source "ensembl"; transcript_biotype "protein_coding"; protein_id "ENSRNOP00000108428"; protein_version "1"; tag "Ensembl_canonical";
17	ensembl	exon	37994228	37994407	0	-	.	gene_id "ENSRNOG00000017203"; gene_version "5"; transcript_id "ENSRNOT00000088978"; transcript_version "3"; exon_number "4"; gene_name "Prl3c1"; gene_source "ensembl"; gene_biotype "protein_coding"; transcript_name "Prl3c1-201"; transcript_source "ensembl"; transcript_biotype "protein_coding"; exon_id "ENSRNOE00000165116"; exon_version "3"; tag "Ensembl_canonical";
17	ensembl	CDS	37994228	37994407	0	-	0	gene_id "ENSRNOG00000017203"; gene_version "5"; transcript_id "ENSRNOT00000088978"; transcript_version "3"; exon_number "4"; gene_name "Prl3c1"; gene_source "ensembl"; gene_biotype "protein_coding"; transcript_name "Prl3c1-201"; transcript_source "ensembl"; transcript_biotype "protein_coding"; protein_id "ENSRNOP00000108428"; protein_version "1"; tag "Ensembl_canonical";
17	ensembl	exon	37996372	37996455	0	-	.	gene_id "ENSRNOG00000017203"; gene_version "5"; transcript_id "ENSRNOT00000088978"; transcript_version "3"; exon_number "3"; gene_name "Prl3c1"; gene_source "ensembl"; gene_biotype "protein_coding"; transcript_name "Prl3c1-201"; transcript_source "ensembl"; transcript_biotype "protein_coding"; exon_id "ENSRNOE00000165020"; exon_version "1"; tag "Ensembl_canonical";
17	ensembl	CDS	37996372	37996455	0	-	0	gene_id "ENSRNOG00000017203"; gene_version "5"; transcript_id "ENSRNOT00000088978"; transcript_version "3"; exon_number "3"; gene_name "Prl3c1"; gene_source "ensembl"; gene_biotype "protein_coding"; transcript_name "Prl3c1-201"; transcript_source "ensembl"; transcript_biotype "protein_coding"; protein_id "ENSRNOP00000108428"; protein_version "1"; tag "Ensembl_canonical";
17	ensembl	exon	37997405	37997559	0	-	.	gene_id "ENSRNOG00000017203"; gene_version "5"; transcript_id "ENSRNOT00000088978"; transcript_version "3"; exon_number "2"; gene_name "Prl3c1"; gene_source "ensembl"; gene_biotype "protein_coding"; transcript_name "Prl3c1-201"; transcript_source "ensembl"; transcript_biotype "protein_coding"; exon_id "ENSRNOE00000164863"; exon_version "3"; tag "Ensembl_canonical";
17	ensembl	CDS	37997405	37997559	0	-	2	gene_id "ENSRNOG00000017203"; gene_version "5"; transcript_id "ENSRNOT00000088978"; transcript_version "3"; exon_number "2"; gene_name "Prl3c1"; gene_source "ensembl"; gene_biotype "protein_coding"; transcript_name "Prl3c1-201"; transcript_source "ensembl"; transcript_biotype "protein_coding"; protein_id "ENSRNOP00000108428"; protein_version "1"; tag "Ensembl_canonical";
17	ensembl	exon	37998751	37998781	0	-	.	gene_id "ENSRNOG00000017203"; gene_version "5"; transcript_id "ENSRNOT00000088978"; transcript_version "3"; exon_number "1"; gene_name "Prl3c1"; gene_source "ensembl"; gene_biotype "protein_coding"; transcript_name "Prl3c1-201"; transcript_source "ensembl"; transcript_biotype "protein_coding"; exon_id "ENSRNOE00000261809"; exon_version "3"; tag "Ensembl_canonical";
17	ensembl	CDS	37998751	37998781	0	-	0	gene_id "ENSRNOG00000017203"; gene_version "5"; transcript_id "ENSRNOT00000088978"; transcript_version "3"; exon_number "1"; gene_name "Prl3c1"; gene_source "ensembl"; gene_biotype "protein_coding"; transcript_name "Prl3c1-201"; transcript_source "ensembl"; transcript_biotype "protein_coding"; protein_id "ENSRNOP00000108428"; protein_version "1"; tag "Ensembl_canonical";
17	ensembl	start_codon	37998779	37998781	0	-	0	gene_id "ENSRNOG00000017203"; gene_version "5"; transcript_id "ENSRNOT00000088978"; transcript_version "3"; exon_number "1"; gene_name "Prl3c1"; gene_source "ensembl"; gene_biotype "protein_coding"; transcript_name "Prl3c1-201"; transcript_source "ensembl"; transcript_biotype "protein_coding"; tag "Ensembl_canonical";
17	ensembl	three_prime_utr	38041345	38041518	0	-	.	gene_id "ENSRNOG00000074382"; gene_version "1"; transcript_id "ENSRNOT00000131042"; transcript_version "1"; gene_name "Rpl-1"; gene_source "ensembl"; gene_biotype "protein_coding"; transcript_name "Rpl-1-201"; transcript_source "ensembl"; transcript_biotype "protein_coding"; tag "Ensembl_canonical";
17	ensembl	exon	38041345	38041734	0	-	.	gene_id "ENSRNOG00000074382"; gene_version "1"; transcript_id "ENSRNOT00000131042"; transcript_version "1"; exon_number "5"; gene_name "Rpl-1"; gene_source "ensembl"; gene_biotype "protein_coding"; transcript_name "Rpl-1-201"; transcript_source "ensembl"; transcript_biotype "protein_coding"; exon_id "ENSRNOE00000813476"; exon_version "1"; tag "Ensembl_canonical";
17	ensembl	gene	38041345	38047331	0	-	.	gene_id "ENSRNOG00000074382"; gene_version "1"; gene_name "Rpl-1"; gene_source "ensembl"; gene_biotype "protein_coding";
17	ensembl	transcript	38041345	38047331	0	-	.	gene_id "ENSRNOG00000074382"; gene_version "1"; transcript_id "ENSRNOT00000131042"; transcript_version "1"; gene_name "Rpl-1"; gene_source "ensembl"; gene_biotype "protein_coding"; transcript_name "Rpl-1-201"; transcript_source "ensembl"; transcript_biotype "protein_coding"; tag "Ensembl_canonical";
17	ensembl	stop_codon	38041519	38041521	0	-	0	gene_id "ENSRNOG00000074382"; gene_version "1"; transcript_id "ENSRNOT00000131042"; transcript_version "1"; exon_number "5"; gene_name "Rpl-1"; gene_source "ensembl"; gene_biotype "protein_coding"; transcript_name "Rpl-1-201"; transcript_source "ensembl"; transcript_biotype "protein_coding"; tag "Ensembl_canonical";
17	ensembl	CDS	38041522	38041734	0	-	0	gene_id "ENSRNOG00000074382"; gene_version "1"; transcript_id "ENSRNOT00000131042"; transcript_version "1"; exon_number "5"; gene_name "Rpl-1"; gene_source "ensembl"; gene_biotype "protein_coding"; transcript_name "Rpl-1-201"; transcript_source "ensembl"; transcript_biotype "protein_coding"; protein_id "ENSRNOP00000108787"; protein_version "1"; tag "Ensembl_canonical";
17	ensembl	exon	38042368	38042547	0	-	.	gene_id "ENSRNOG00000074382"; gene_version "1"; transcript_id "ENSRNOT00000131042"; transcript_version "1"; exon_number "4"; gene_name "Rpl-1"; gene_source "ensembl"; gene_biotype "protein_coding"; transcript_name "Rpl-1-201"; transcript_source "ensembl"; transcript_biotype "protein_coding"; exon_id "ENSRNOE00000711202"; exon_version "1"; tag "Ensembl_canonical";
17	ensembl	CDS	38042368	38042547	0	-	0	gene_id "ENSRNOG00000074382"; gene_version "1"; transcript_id "ENSRNOT00000131042"; transcript_version "1"; exon_number "4"; gene_name "Rpl-1"; gene_source "ensembl"; gene_biotype "protein_coding"; transcript_name "Rpl-1-201"; transcript_source "ensembl"; transcript_biotype "protein_coding"; protein_id "ENSRNOP00000108787"; protein_version "1"; tag "Ensembl_canonical";
17	ensembl	exon	38044330	38044437	0	-	.	gene_id "ENSRNOG00000074382"; gene_version "1"; transcript_id "ENSRNOT00000131042"; transcript_version "1"; exon_number "3"; gene_name "Rpl-1"; gene_source "ensembl"; gene_biotype "protein_coding"; transcript_name "Rpl-1-201"; transcript_source "ensembl"; transcript_biotype "protein_coding"; exon_id "ENSRNOE00000776392"; exon_version "1"; tag "Ensembl_canonical";
17	ensembl	CDS	38044330	38044437	0	-	0	gene_id "ENSRNOG00000074382"; gene_version "1"; transcript_id "ENSRNOT00000131042"; transcript_version "1"; exon_number "3"; gene_name "Rpl-1"; gene_source "ensembl"; gene_biotype "protein_coding"; transcript_name "Rpl-1-201"; transcript_source "ensembl"; transcript_biotype "protein_coding"; protein_id "ENSRNOP00000108787"; protein_version "1"; tag "Ensembl_canonical";
17	ensembl	exon	38045920	38046074	0	-	.	gene_id "ENSRNOG00000074382"; gene_version "1"; transcript_id "ENSRNOT00000131042"; transcript_version "1"; exon_number "2"; gene_name "Rpl-1"; gene_source "ensembl"; gene_biotype "protein_coding"; transcript_name "Rpl-1-201"; transcript_source "ensembl"; transcript_biotype "protein_coding"; exon_id "ENSRNOE00000772910"; exon_version "1"; tag "Ensembl_canonical";
17	ensembl	CDS	38045920	38046074	0	-	2	gene_id "ENSRNOG00000074382"; gene_version "1"; transcript_id "ENSRNOT00000131042"; transcript_version "1"; exon_number "2"; gene_name "Rpl-1"; gene_source "ensembl"; gene_biotype "protein_coding"; transcript_name "Rpl-1-201"; transcript_source "ensembl"; transcript_biotype "protein_coding"; protein_id "ENSRNOP00000108787"; protein_version "1"; tag "Ensembl_canonical";
17	ensembl	CDS	38047238	38047268	0	-	0	gene_id "ENSRNOG00000074382"; gene_version "1"; transcript_id "ENSRNOT00000131042"; transcript_version "1"; exon_number "1"; gene_name "Rpl-1"; gene_source "ensembl"; gene_biotype "protein_coding"; transcript_name "Rpl-1-201"; transcript_source "ensembl"; transcript_biotype "protein_coding"; protein_id "ENSRNOP00000108787"; protein_version "1"; tag "Ensembl_canonical";
17	ensembl	exon	38047238	38047331	0	-	.	gene_id "ENSRNOG00000074382"; gene_version "1"; transcript_id "ENSRNOT00000131042"; transcript_version "1"; exon_number "1"; gene_name "Rpl-1"; gene_source "ensembl"; gene_biotype "protein_coding"; transcript_name "Rpl-1-201"; transcript_source "ensembl"; transcript_biotype "protein_coding"; exon_id "ENSRNOE00000763672"; exon_version "1"; tag "Ensembl_canonical";
17	ensembl	start_codon	38047266	38047268	0	-	0	gene_id "ENSRNOG00000074382"; gene_version "1"; transcript_id "ENSRNOT00000131042"; transcript_version "1"; exon_number "1"; gene_name "Rpl-1"; gene_source "ensembl"; gene_biotype "protein_coding"; transcript_name "Rpl-1-201"; transcript_source "ensembl"; transcript_biotype "protein_coding"; tag "Ensembl_canonical";
17	ensembl	five_prime_utr	38047269	38047331	0	-	.	gene_id "ENSRNOG00000074382"; gene_version "1"; transcript_id "ENSRNOT00000131042"; transcript_version "1"; gene_name "Rpl-1"; gene_source "ensembl"; gene_biotype "protein_coding"; transcript_name "Rpl-1-201"; transcript_source "ensembl"; transcript_biotype "protein_coding"; tag "Ensembl_canonical";
17	ensembl	three_prime_utr	38110268	38110441	0	-	.	gene_id "ENSRNOG00000082513"; gene_version "1"; transcript_id "ENSRNOT00000155141"; transcript_version "1"; gene_source "ensembl"; gene_biotype "protein_coding"; transcript_source "ensembl"; transcript_biotype "protein_coding";
17	ensembl	three_prime_utr	38110268	38110441	0	-	.	gene_id "ENSRNOG00000082513"; gene_version "1"; transcript_id "ENSRNOT00000127743"; transcript_version "1"; gene_source "ensembl"; gene_biotype "protein_coding"; transcript_source "ensembl"; transcript_biotype "protein_coding"; tag "Ensembl_canonical";
17	ensembl	exon	38110268	38110657	0	-	.	gene_id "ENSRNOG00000082513"; gene_version "1"; transcript_id "ENSRNOT00000155141"; transcript_version "1"; exon_number "5"; gene_source "ensembl"; gene_biotype "protein_coding"; transcript_source "ensembl"; transcript_biotype "protein_coding"; exon_id "ENSRNOE00000787265"; exon_version "1";
17	ensembl	exon	38110268	38110657	0	-	.	gene_id "ENSRNOG00000082513"; gene_version "1"; transcript_id "ENSRNOT00000127743"; transcript_version "1"; exon_number "5"; gene_source "ensembl"; gene_biotype "protein_coding"; transcript_source "ensembl"; transcript_biotype "protein_coding"; exon_id "ENSRNOE00000787265"; exon_version "1"; tag "Ensembl_canonical";
17	ensembl	transcript	38110268	38115254	0	-	.	gene_id "ENSRNOG00000082513"; gene_version "1"; transcript_id "ENSRNOT00000155141"; transcript_version "1"; gene_source "ensembl"; gene_biotype "protein_coding"; transcript_source "ensembl"; transcript_biotype "protein_coding";
17	ensembl	gene	38110268	38116292	0	-	.	gene_id "ENSRNOG00000082513"; gene_version "1"; gene_source "ensembl"; gene_biotype "protein_coding";
17	ensembl	transcript	38110268	38116292	0	-	.	gene_id "ENSRNOG00000082513"; gene_version "1"; transcript_id "ENSRNOT00000127743"; transcript_version "1"; gene_source "ensembl"; gene_biotype "protein_coding"; transcript_source "ensembl"; transcript_biotype "protein_coding"; tag "Ensembl_canonical";
17	ensembl	stop_codon	38110442	38110444	0	-	0	gene_id "ENSRNOG00000082513"; gene_version "1"; transcript_id "ENSRNOT00000155141"; transcript_version "1"; exon_number "5"; gene_source "ensembl"; gene_biotype "protein_coding"; transcript_source "ensembl"; transcript_biotype "protein_coding";
17	ensembl	stop_codon	38110442	38110444	0	-	0	gene_id "ENSRNOG00000082513"; gene_version "1"; transcript_id "ENSRNOT00000127743"; transcript_version "1"; exon_number "5"; gene_source "ensembl"; gene_biotype "protein_coding"; transcript_source "ensembl"; transcript_biotype "protein_coding"; tag "Ensembl_canonical";
17	ensembl	CDS	38110445	38110657	0	-	0	gene_id "ENSRNOG00000082513"; gene_version "1"; transcript_id "ENSRNOT00000155141"; transcript_version "1"; exon_number "5"; gene_source "ensembl"; gene_biotype "protein_coding"; transcript_source "ensembl"; transcript_biotype "protein_coding"; protein_id "ENSRNOP00000109910"; protein_version "1";
17	ensembl	CDS	38110445	38110657	0	-	0	gene_id "ENSRNOG00000082513"; gene_version "1"; transcript_id "ENSRNOT00000127743"; transcript_version "1"; exon_number "5"; gene_source "ensembl"; gene_biotype "protein_coding"; transcript_source "ensembl"; transcript_biotype "protein_coding"; protein_id "ENSRNOP00000105606"; protein_version "1"; tag "Ensembl_canonical";
17	ensembl	exon	38111297	38111476	0	-	.	gene_id "ENSRNOG00000082513"; gene_version "1"; transcript_id "ENSRNOT00000155141"; transcript_version "1"; exon_number "4"; gene_source "ensembl"; gene_biotype "protein_coding"; transcript_source "ensembl"; transcript_biotype "protein_coding"; exon_id "ENSRNOE00000749674"; exon_version "1";
17	ensembl	CDS	38111297	38111476	0	-	0	gene_id "ENSRNOG00000082513"; gene_version "1"; transcript_id "ENSRNOT00000155141"; transcript_version "1"; exon_number "4"; gene_source "ensembl"; gene_biotype "protein_coding"; transcript_source "ensembl"; transcript_biotype "protein_coding"; protein_id "ENSRNOP00000109910"; protein_version "1";
17	ensembl	exon	38111297	38111476	0	-	.	gene_id "ENSRNOG00000082513"; gene_version "1"; transcript_id "ENSRNOT00000127743"; transcript_version "1"; exon_number "4"; gene_source "ensembl"; gene_biotype "protein_coding"; transcript_source "ensembl"; transcript_biotype "protein_coding"; exon_id "ENSRNOE00000749674"; exon_version "1"; tag "Ensembl_canonical";
17	ensembl	CDS	38111297	38111476	0	-	0	gene_id "ENSRNOG00000082513"; gene_version "1"; transcript_id "ENSRNOT00000127743"; transcript_version "1"; exon_number "4"; gene_source "ensembl"; gene_biotype "protein_coding"; transcript_source "ensembl"; transcript_biotype "protein_coding"; protein_id "ENSRNOP00000105606"; protein_version "1"; tag "Ensembl_canonical";
17	ensembl	exon	38113284	38113391	0	-	.	gene_id "ENSRNOG00000082513"; gene_version "1"; transcript_id "ENSRNOT00000155141"; transcript_version "1"; exon_number "3"; gene_source "ensembl"; gene_biotype "protein_coding"; transcript_source "ensembl"; transcript_biotype "protein_coding"; exon_id "ENSRNOE00000720931"; exon_version "1";
17	ensembl	CDS	38113284	38113391	0	-	0	gene_id "ENSRNOG00000082513"; gene_version "1"; transcript_id "ENSRNOT00000155141"; transcript_version "1"; exon_number "3"; gene_source "ensembl"; gene_biotype "protein_coding"; transcript_source "ensembl"; transcript_biotype "protein_coding"; protein_id "ENSRNOP00000109910"; protein_version "1";
17	ensembl	exon	38113284	38113391	0	-	.	gene_id "ENSRNOG00000082513"; gene_version "1"; transcript_id "ENSRNOT00000127743"; transcript_version "1"; exon_number "3"; gene_source "ensembl"; gene_biotype "protein_coding"; transcript_source "ensembl"; transcript_biotype "protein_coding"; exon_id "ENSRNOE00000720931"; exon_version "1"; tag "Ensembl_canonical";
17	ensembl	CDS	38113284	38113391	0	-	0	gene_id "ENSRNOG00000082513"; gene_version "1"; transcript_id "ENSRNOT00000127743"; transcript_version "1"; exon_number "3"; gene_source "ensembl"; gene_biotype "protein_coding"; transcript_source "ensembl"; transcript_biotype "protein_coding"; protein_id "ENSRNOP00000105606"; protein_version "1"; tag "Ensembl_canonical";
17	ensembl	exon	38114880	38115034	0	-	.	gene_id "ENSRNOG00000082513"; gene_version "1"; transcript_id "ENSRNOT00000155141"; transcript_version "1"; exon_number "2"; gene_source "ensembl"; gene_biotype "protein_coding"; transcript_source "ensembl"; transcript_biotype "protein_coding"; exon_id "ENSRNOE00000757766"; exon_version "1";
17	ensembl	CDS	38114880	38115034	0	-	2	gene_id "ENSRNOG00000082513"; gene_version "1"; transcript_id "ENSRNOT00000155141"; transcript_version "1"; exon_number "2"; gene_source "ensembl"; gene_biotype "protein_coding"; transcript_source "ensembl"; transcript_biotype "protein_coding"; protein_id "ENSRNOP00000109910"; protein_version "1";
17	ensembl	exon	38114880	38115034	0	-	.	gene_id "ENSRNOG00000082513"; gene_version "1"; transcript_id "ENSRNOT00000127743"; transcript_version "1"; exon_number "2"; gene_source "ensembl"; gene_biotype "protein_coding"; transcript_source "ensembl"; transcript_biotype "protein_coding"; exon_id "ENSRNOE00000757766"; exon_version "1"; tag "Ensembl_canonical";
17	ensembl	CDS	38114880	38115034	0	-	2	gene_id "ENSRNOG00000082513"; gene_version "1"; transcript_id "ENSRNOT00000127743"; transcript_version "1"; exon_number "2"; gene_source "ensembl"; gene_biotype "protein_coding"; transcript_source "ensembl"; transcript_biotype "protein_coding"; protein_id "ENSRNOP00000105606"; protein_version "1"; tag "Ensembl_canonical";
17	ensembl	exon	38115227	38115254	0	-	.	gene_id "ENSRNOG00000082513"; gene_version "1"; transcript_id "ENSRNOT00000155141"; transcript_version "1"; exon_number "1"; gene_source "ensembl"; gene_biotype "protein_coding"; transcript_source "ensembl"; transcript_biotype "protein_coding"; exon_id "ENSRNOE00000760558"; exon_version "1";
17	ensembl	CDS	38115227	38115254	0	-	0	gene_id "ENSRNOG00000082513"; gene_version "1"; transcript_id "ENSRNOT00000155141"; transcript_version "1"; exon_number "1"; gene_source "ensembl"; gene_biotype "protein_coding"; transcript_source "ensembl"; transcript_biotype "protein_coding"; protein_id "ENSRNOP00000109910"; protein_version "1";
17	ensembl	start_codon	38115252	38115254	0	-	0	gene_id "ENSRNOG00000082513"; gene_version "1"; transcript_id "ENSRNOT00000155141"; transcript_version "1"; exon_number "1"; gene_source "ensembl"; gene_biotype "protein_coding"; transcript_source "ensembl"; transcript_biotype "protein_coding";
17	ensembl	CDS	38116199	38116229	0	-	0	gene_id "ENSRNOG00000082513"; gene_version "1"; transcript_id "ENSRNOT00000127743"; transcript_version "1"; exon_number "1"; gene_source "ensembl"; gene_biotype "protein_coding"; transcript_source "ensembl"; transcript_biotype "protein_coding"; protein_id "ENSRNOP00000105606"; protein_version "1"; tag "Ensembl_canonical";
17	ensembl	exon	38116199	38116292	0	-	.	gene_id "ENSRNOG00000082513"; gene_version "1"; transcript_id "ENSRNOT00000127743"; transcript_version "1"; exon_number "1"; gene_source "ensembl"; gene_biotype "protein_coding"; transcript_source "ensembl"; transcript_biotype "protein_coding"; exon_id "ENSRNOE00000820051"; exon_version "1"; tag "Ensembl_canonical";
17	ensembl	start_codon	38116227	38116229	0	-	0	gene_id "ENSRNOG00000082513"; gene_version "1"; transcript_id "ENSRNOT00000127743"; transcript_version "1"; exon_number "1"; gene_source "ensembl"; gene_biotype "protein_coding"; transcript_source "ensembl"; transcript_biotype "protein_coding"; tag "Ensembl_canonical";
17	ensembl	five_prime_utr	38116230	38116292	0	-	.	gene_id "ENSRNOG00000082513"; gene_version "1"; transcript_id "ENSRNOT00000127743"; transcript_version "1"; gene_source "ensembl"; gene_biotype "protein_coding"; transcript_source "ensembl"; transcript_biotype "protein_coding"; tag "Ensembl_canonical";
17	ensembl	three_prime_utr	38184765	38184938	0	-	.	gene_id "ENSRNOG00000091360"; gene_version "1"; transcript_id "ENSRNOT00000156571"; transcript_version "1"; gene_source "ensembl"; gene_biotype "protein_coding"; transcript_source "ensembl"; transcript_biotype "protein_coding";
17	ensembl	three_prime_utr	38184765	38184938	0	-	.	gene_id "ENSRNOG00000091360"; gene_version "1"; transcript_id "ENSRNOT00000131152"; transcript_version "1"; gene_source "ensembl"; gene_biotype "protein_coding"; transcript_source "ensembl"; transcript_biotype "protein_coding"; tag "Ensembl_canonical";
17	ensembl	exon	38184765	38185154	0	-	.	gene_id "ENSRNOG00000091360"; gene_version "1"; transcript_id "ENSRNOT00000156571"; transcript_version "1"; exon_number "5"; gene_source "ensembl"; gene_biotype "protein_coding"; transcript_source "ensembl"; transcript_biotype "protein_coding"; exon_id "ENSRNOE00000726375"; exon_version "1";
17	ensembl	exon	38184765	38185154	0	-	.	gene_id "ENSRNOG00000091360"; gene_version "1"; transcript_id "ENSRNOT00000131152"; transcript_version "1"; exon_number "5"; gene_source "ensembl"; gene_biotype "protein_coding"; transcript_source "ensembl"; transcript_biotype "protein_coding"; exon_id "ENSRNOE00000726375"; exon_version "1"; tag "Ensembl_canonical";
17	ensembl	transcript	38184765	38189751	0	-	.	gene_id "ENSRNOG00000091360"; gene_version "1"; transcript_id "ENSRNOT00000156571"; transcript_version "1"; gene_source "ensembl"; gene_biotype "protein_coding"; transcript_source "ensembl"; transcript_biotype "protein_coding";
17	ensembl	gene	38184765	38190789	0	-	.	gene_id "ENSRNOG00000091360"; gene_version "1"; gene_source "ensembl"; gene_biotype "protein_coding";
17	ensembl	transcript	38184765	38190789	0	-	.	gene_id "ENSRNOG00000091360"; gene_version "1"; transcript_id "ENSRNOT00000131152"; transcript_version "1"; gene_source "ensembl"; gene_biotype "protein_coding"; transcript_source "ensembl"; transcript_biotype "protein_coding"; tag "Ensembl_canonical";
17	ensembl	stop_codon	38184939	38184941	0	-	0	gene_id "ENSRNOG00000091360"; gene_version "1"; transcript_id "ENSRNOT00000156571"; transcript_version "1"; exon_number "5"; gene_source "ensembl"; gene_biotype "protein_coding"; transcript_source "ensembl"; transcript_biotype "protein_coding";
17	ensembl	stop_codon	38184939	38184941	0	-	0	gene_id "ENSRNOG00000091360"; gene_version "1"; transcript_id "ENSRNOT00000131152"; transcript_version "1"; exon_number "5"; gene_source "ensembl"; gene_biotype "protein_coding"; transcript_source "ensembl"; transcript_biotype "protein_coding"; tag "Ensembl_canonical";
17	ensembl	CDS	38184942	38185154	0	-	0	gene_id "ENSRNOG00000091360"; gene_version "1"; transcript_id "ENSRNOT00000156571"; transcript_version "1"; exon_number "5"; gene_source "ensembl"; gene_biotype "protein_coding"; transcript_source "ensembl"; transcript_biotype "protein_coding"; protein_id "ENSRNOP00000101089"; protein_version "1";
17	ensembl	CDS	38184942	38185154	0	-	0	gene_id "ENSRNOG00000091360"; gene_version "1"; transcript_id "ENSRNOT00000131152"; transcript_version "1"; exon_number "5"; gene_source "ensembl"; gene_biotype "protein_coding"; transcript_source "ensembl"; transcript_biotype "protein_coding"; protein_id "ENSRNOP00000102510"; protein_version "1"; tag "Ensembl_canonical";
17	ensembl	exon	38185794	38185973	0	-	.	gene_id "ENSRNOG00000091360"; gene_version "1"; transcript_id "ENSRNOT00000156571"; transcript_version "1"; exon_number "4"; gene_source "ensembl"; gene_biotype "protein_coding"; transcript_source "ensembl"; transcript_biotype "protein_coding"; exon_id "ENSRNOE00000686089"; exon_version "1";
17	ensembl	CDS	38185794	38185973	0	-	0	gene_id "ENSRNOG00000091360"; gene_version "1"; transcript_id "ENSRNOT00000156571"; transcript_version "1"; exon_number "4"; gene_source "ensembl"; gene_biotype "protein_coding"; transcript_source "ensembl"; transcript_biotype "protein_coding"; protein_id "ENSRNOP00000101089"; protein_version "1";
17	ensembl	exon	38185794	38185973	0	-	.	gene_id "ENSRNOG00000091360"; gene_version "1"; transcript_id "ENSRNOT00000131152"; transcript_version "1"; exon_number "4"; gene_source "ensembl"; gene_biotype "protein_coding"; transcript_source "ensembl"; transcript_biotype "protein_coding"; exon_id "ENSRNOE00000686089"; exon_version "1"; tag "Ensembl_canonical";
17	ensembl	CDS	38185794	38185973	0	-	0	gene_id "ENSRNOG00000091360"; gene_version "1"; transcript_id "ENSRNOT00000131152"; transcript_version "1"; exon_number "4"; gene_source "ensembl"; gene_biotype "protein_coding"; transcript_source "ensembl"; transcript_biotype "protein_coding"; protein_id "ENSRNOP00000102510"; protein_version "1"; tag "Ensembl_canonical";
17	ensembl	exon	38187781	38187888	0	-	.	gene_id "ENSRNOG00000091360"; gene_version "1"; transcript_id "ENSRNOT00000156571"; transcript_version "1"; exon_number "3"; gene_source "ensembl"; gene_biotype "protein_coding"; transcript_source "ensembl"; transcript_biotype "protein_coding"; exon_id "ENSRNOE00000673331"; exon_version "1";
17	ensembl	CDS	38187781	38187888	0	-	0	gene_id "ENSRNOG00000091360"; gene_version "1"; transcript_id "ENSRNOT00000156571"; transcript_version "1"; exon_number "3"; gene_source "ensembl"; gene_biotype "protein_coding"; transcript_source "ensembl"; transcript_biotype "protein_coding"; protein_id "ENSRNOP00000101089"; protein_version "1";
17	ensembl	exon	38187781	38187888	0	-	.	gene_id "ENSRNOG00000091360"; gene_version "1"; transcript_id "ENSRNOT00000131152"; transcript_version "1"; exon_number "3"; gene_source "ensembl"; gene_biotype "protein_coding"; transcript_source "ensembl"; transcript_biotype "protein_coding"; exon_id "ENSRNOE00000673331"; exon_version "1"; tag "Ensembl_canonical";
17	ensembl	CDS	38187781	38187888	0	-	0	gene_id "ENSRNOG00000091360"; gene_version "1"; transcript_id "ENSRNOT00000131152"; transcript_version "1"; exon_number "3"; gene_source "ensembl"; gene_biotype "protein_coding"; transcript_source "ensembl"; transcript_biotype "protein_coding"; protein_id "ENSRNOP00000102510"; protein_version "1"; tag "Ensembl_canonical";
17	ensembl	exon	38189377	38189531	0	-	.	gene_id "ENSRNOG00000091360"; gene_version "1"; transcript_id "ENSRNOT00000156571"; transcript_version "1"; exon_number "2"; gene_source "ensembl"; gene_biotype "protein_coding"; transcript_source "ensembl"; transcript_biotype "protein_coding"; exon_id "ENSRNOE00000713415"; exon_version "1";
17	ensembl	CDS	38189377	38189531	0	-	2	gene_id "ENSRNOG00000091360"; gene_version "1"; transcript_id "ENSRNOT00000156571"; transcript_version "1"; exon_number "2"; gene_source "ensembl"; gene_biotype "protein_coding"; transcript_source "ensembl"; transcript_biotype "protein_coding"; protein_id "ENSRNOP00000101089"; protein_version "1";
17	ensembl	exon	38189377	38189531	0	-	.	gene_id "ENSRNOG00000091360"; gene_version "1"; transcript_id "ENSRNOT00000131152"; transcript_version "1"; exon_number "2"; gene_source "ensembl"; gene_biotype "protein_coding"; transcript_source "ensembl"; transcript_biotype "protein_coding"; exon_id "ENSRNOE00000713415"; exon_version "1"; tag "Ensembl_canonical";
17	ensembl	CDS	38189377	38189531	0	-	2	gene_id "ENSRNOG00000091360"; gene_version "1"; transcript_id "ENSRNOT00000131152"; transcript_version "1"; exon_number "2"; gene_source "ensembl"; gene_biotype "protein_coding"; transcript_source "ensembl"; transcript_biotype "protein_coding"; protein_id "ENSRNOP00000102510"; protein_version "1"; tag "Ensembl_canonical";
17	ensembl	exon	38189724	38189751	0	-	.	gene_id "ENSRNOG00000091360"; gene_version "1"; transcript_id "ENSRNOT00000156571"; transcript_version "1"; exon_number "1"; gene_source "ensembl"; gene_biotype "protein_coding"; transcript_source "ensembl"; transcript_biotype "protein_coding"; exon_id "ENSRNOE00000800385"; exon_version "1";
17	ensembl	CDS	38189724	38189751	0	-	0	gene_id "ENSRNOG00000091360"; gene_version "1"; transcript_id "ENSRNOT00000156571"; transcript_version "1"; exon_number "1"; gene_source "ensembl"; gene_biotype "protein_coding"; transcript_source "ensembl"; transcript_biotype "protein_coding"; protein_id "ENSRNOP00000101089"; protein_version "1";
17	ensembl	start_codon	38189749	38189751	0	-	0	gene_id "ENSRNOG00000091360"; gene_version "1"; transcript_id "ENSRNOT00000156571"; transcript_version "1"; exon_number "1"; gene_source "ensembl"; gene_biotype "protein_coding"; transcript_source "ensembl"; transcript_biotype "protein_coding";
17	ensembl	CDS	38190696	38190726	0	-	0	gene_id "ENSRNOG00000091360"; gene_version "1"; transcript_id "ENSRNOT00000131152"; transcript_version "1"; exon_number "1"; gene_source "ensembl"; gene_biotype "protein_coding"; transcript_source "ensembl"; transcript_biotype "protein_coding"; protein_id "ENSRNOP00000102510"; protein_version "1"; tag "Ensembl_canonical";
17	ensembl	exon	38190696	38190789	0	-	.	gene_id "ENSRNOG00000091360"; gene_version "1"; transcript_id "ENSRNOT00000131152"; transcript_version "1"; exon_number "1"; gene_source "ensembl"; gene_biotype "protein_coding"; transcript_source "ensembl"; transcript_biotype "protein_coding"; exon_id "ENSRNOE00000683421"; exon_version "1"; tag "Ensembl_canonical";
17	ensembl	start_codon	38190724	38190726	0	-	0	gene_id "ENSRNOG00000091360"; gene_version "1"; transcript_id "ENSRNOT00000131152"; transcript_version "1"; exon_number "1"; gene_source "ensembl"; gene_biotype "protein_coding"; transcript_source "ensembl"; transcript_biotype "protein_coding"; tag "Ensembl_canonical";
17	ensembl	five_prime_utr	38190727	38190789	0	-	.	gene_id "ENSRNOG00000091360"; gene_version "1"; transcript_id "ENSRNOT00000131152"; transcript_version "1"; gene_source "ensembl"; gene_biotype "protein_coding"; transcript_source "ensembl"; transcript_biotype "protein_coding"; tag "Ensembl_canonical";
17	ensembl	three_prime_utr	38251180	38251353	0	-	.	gene_id "ENSRNOG00000080988"; gene_version "1"; transcript_id "ENSRNOT00000123968"; transcript_version "1"; gene_source "ensembl"; gene_biotype "protein_coding"; transcript_source "ensembl"; transcript_biotype "protein_coding";
17	ensembl	three_prime_utr	38251180	38251353	0	-	.	gene_id "ENSRNOG00000080988"; gene_version "1"; transcript_id "ENSRNOT00000064243"; transcript_version "5"; gene_source "ensembl"; gene_biotype "protein_coding"; transcript_source "ensembl"; transcript_biotype "protein_coding"; tag "Ensembl_canonical";
17	ensembl	exon	38251180	38251569	0	-	.	gene_id "ENSRNOG00000080988"; gene_version "1"; transcript_id "ENSRNOT00000123968"; transcript_version "1"; exon_number "5"; gene_source "ensembl"; gene_biotype "protein_coding"; transcript_source "ensembl"; transcript_biotype "protein_coding"; exon_id "ENSRNOE00000492272"; exon_version "1";
17	ensembl	exon	38251180	38251569	0	-	.	gene_id "ENSRNOG00000080988"; gene_version "1"; transcript_id "ENSRNOT00000064243"; transcript_version "5"; exon_number "5"; gene_source "ensembl"; gene_biotype "protein_coding"; transcript_source "ensembl"; transcript_biotype "protein_coding"; exon_id "ENSRNOE00000492272"; exon_version "1"; tag "Ensembl_canonical";
17	ensembl	transcript	38251180	38256171	0	-	.	gene_id "ENSRNOG00000080988"; gene_version "1"; transcript_id "ENSRNOT00000123968"; transcript_version "1"; gene_source "ensembl"; gene_biotype "protein_coding"; transcript_source "ensembl"; transcript_biotype "protein_coding";
17	ensembl	gene	38251180	38257209	0	-	.	gene_id "ENSRNOG00000080988"; gene_version "1"; gene_source "ensembl"; gene_biotype "protein_coding";
17	ensembl	transcript	38251180	38257209	0	-	.	gene_id "ENSRNOG00000080988"; gene_version "1"; transcript_id "ENSRNOT00000064243"; transcript_version "5"; gene_source "ensembl"; gene_biotype "protein_coding"; transcript_source "ensembl"; transcript_biotype "protein_coding"; tag "Ensembl_canonical";
17	ensembl	stop_codon	38251354	38251356	0	-	0	gene_id "ENSRNOG00000080988"; gene_version "1"; transcript_id "ENSRNOT00000123968"; transcript_version "1"; exon_number "5"; gene_source "ensembl"; gene_biotype "protein_coding"; transcript_source "ensembl"; transcript_biotype "protein_coding";
17	ensembl	stop_codon	38251354	38251356	0	-	0	gene_id "ENSRNOG00000080988"; gene_version "1"; transcript_id "ENSRNOT00000064243"; transcript_version "5"; exon_number "5"; gene_source "ensembl"; gene_biotype "protein_coding"; transcript_source "ensembl"; transcript_biotype "protein_coding"; tag "Ensembl_canonical";
17	ensembl	CDS	38251357	38251569	0	-	0	gene_id "ENSRNOG00000080988"; gene_version "1"; transcript_id "ENSRNOT00000123968"; transcript_version "1"; exon_number "5"; gene_source "ensembl"; gene_biotype "protein_coding"; transcript_source "ensembl"; transcript_biotype "protein_coding"; protein_id "ENSRNOP00000101266"; protein_version "1";
17	ensembl	CDS	38251357	38251569	0	-	0	gene_id "ENSRNOG00000080988"; gene_version "1"; transcript_id "ENSRNOT00000064243"; transcript_version "5"; exon_number "5"; gene_source "ensembl"; gene_biotype "protein_coding"; transcript_source "ensembl"; transcript_biotype "protein_coding"; protein_id "ENSRNOP00000060897"; protein_version "4"; tag "Ensembl_canonical";
17	ensembl	exon	38252215	38252394	0	-	.	gene_id "ENSRNOG00000080988"; gene_version "1"; transcript_id "ENSRNOT00000123968"; transcript_version "1"; exon_number "4"; gene_source "ensembl"; gene_biotype "protein_coding"; transcript_source "ensembl"; transcript_biotype "protein_coding"; exon_id "ENSRNOE00000473402"; exon_version "1";
17	ensembl	CDS	38252215	38252394	0	-	0	gene_id "ENSRNOG00000080988"; gene_version "1"; transcript_id "ENSRNOT00000123968"; transcript_version "1"; exon_number "4"; gene_source "ensembl"; gene_biotype "protein_coding"; transcript_source "ensembl"; transcript_biotype "protein_coding"; protein_id "ENSRNOP00000101266"; protein_version "1";
17	ensembl	exon	38252215	38252394	0	-	.	gene_id "ENSRNOG00000080988"; gene_version "1"; transcript_id "ENSRNOT00000064243"; transcript_version "5"; exon_number "4"; gene_source "ensembl"; gene_biotype "protein_coding"; transcript_source "ensembl"; transcript_biotype "protein_coding"; exon_id "ENSRNOE00000473402"; exon_version "1"; tag "Ensembl_canonical";
17	ensembl	CDS	38252215	38252394	0	-	0	gene_id "ENSRNOG00000080988"; gene_version "1"; transcript_id "ENSRNOT00000064243"; transcript_version "5"; exon_number "4"; gene_source "ensembl"; gene_biotype "protein_coding"; transcript_source "ensembl"; transcript_biotype "protein_coding"; protein_id "ENSRNOP00000060897"; protein_version "4"; tag "Ensembl_canonical";
17	ensembl	exon	38254202	38254309	0	-	.	gene_id "ENSRNOG00000080988"; gene_version "1"; transcript_id "ENSRNOT00000123968"; transcript_version "1"; exon_number "3"; gene_source "ensembl"; gene_biotype "protein_coding"; transcript_source "ensembl"; transcript_biotype "protein_coding"; exon_id "ENSRNOE00000647510"; exon_version "1";
17	ensembl	CDS	38254202	38254309	0	-	0	gene_id "ENSRNOG00000080988"; gene_version "1"; transcript_id "ENSRNOT00000123968"; transcript_version "1"; exon_number "3"; gene_source "ensembl"; gene_biotype "protein_coding"; transcript_source "ensembl"; transcript_biotype "protein_coding"; protein_id "ENSRNOP00000101266"; protein_version "1";
17	ensembl	exon	38254202	38254309	0	-	.	gene_id "ENSRNOG00000080988"; gene_version "1"; transcript_id "ENSRNOT00000064243"; transcript_version "5"; exon_number "3"; gene_source "ensembl"; gene_biotype "protein_coding"; transcript_source "ensembl"; transcript_biotype "protein_coding"; exon_id "ENSRNOE00000647510"; exon_version "1"; tag "Ensembl_canonical";
17	ensembl	CDS	38254202	38254309	0	-	0	gene_id "ENSRNOG00000080988"; gene_version "1"; transcript_id "ENSRNOT00000064243"; transcript_version "5"; exon_number "3"; gene_source "ensembl"; gene_biotype "protein_coding"; transcript_source "ensembl"; transcript_biotype "protein_coding"; protein_id "ENSRNOP00000060897"; protein_version "4"; tag "Ensembl_canonical";
17	ensembl	exon	38255797	38255951	0	-	.	gene_id "ENSRNOG00000080988"; gene_version "1"; transcript_id "ENSRNOT00000123968"; transcript_version "1"; exon_number "2"; gene_source "ensembl"; gene_biotype "protein_coding"; transcript_source "ensembl"; transcript_biotype "protein_coding"; exon_id "ENSRNOE00000486620"; exon_version "1";
17	ensembl	CDS	38255797	38255951	0	-	2	gene_id "ENSRNOG00000080988"; gene_version "1"; transcript_id "ENSRNOT00000123968"; transcript_version "1"; exon_number "2"; gene_source "ensembl"; gene_biotype "protein_coding"; transcript_source "ensembl"; transcript_biotype "protein_coding"; protein_id "ENSRNOP00000101266"; protein_version "1";
17	ensembl	exon	38255797	38255951	0	-	.	gene_id "ENSRNOG00000080988"; gene_version "1"; transcript_id "ENSRNOT00000064243"; transcript_version "5"; exon_number "2"; gene_source "ensembl"; gene_biotype "protein_coding"; transcript_source "ensembl"; transcript_biotype "protein_coding"; exon_id "ENSRNOE00000486620"; exon_version "1"; tag "Ensembl_canonical";
17	ensembl	CDS	38255797	38255951	0	-	2	gene_id "ENSRNOG00000080988"; gene_version "1"; transcript_id "ENSRNOT00000064243"; transcript_version "5"; exon_number "2"; gene_source "ensembl"; gene_biotype "protein_coding"; transcript_source "ensembl"; transcript_biotype "protein_coding"; protein_id "ENSRNOP00000060897"; protein_version "4"; tag "Ensembl_canonical";
17	ensembl	exon	38256144	38256171	0	-	.	gene_id "ENSRNOG00000080988"; gene_version "1"; transcript_id "ENSRNOT00000123968"; transcript_version "1"; exon_number "1"; gene_source "ensembl"; gene_biotype "protein_coding"; transcript_source "ensembl"; transcript_biotype "protein_coding"; exon_id "ENSRNOE00000817159"; exon_version "1";
17	ensembl	CDS	38256144	38256171	0	-	0	gene_id "ENSRNOG00000080988"; gene_version "1"; transcript_id "ENSRNOT00000123968"; transcript_version "1"; exon_number "1"; gene_source "ensembl"; gene_biotype "protein_coding"; transcript_source "ensembl"; transcript_biotype "protein_coding"; protein_id "ENSRNOP00000101266"; protein_version "1";
17	ensembl	start_codon	38256169	38256171	0	-	0	gene_id "ENSRNOG00000080988"; gene_version "1"; transcript_id "ENSRNOT00000123968"; transcript_version "1"; exon_number "1"; gene_source "ensembl"; gene_biotype "protein_coding"; transcript_source "ensembl"; transcript_biotype "protein_coding";
17	ensembl	CDS	38257116	38257146	0	-	0	gene_id "ENSRNOG00000080988"; gene_version "1"; transcript_id "ENSRNOT00000064243"; transcript_version "5"; exon_number "1"; gene_source "ensembl"; gene_biotype "protein_coding"; transcript_source "ensembl"; transcript_biotype "protein_coding"; protein_id "ENSRNOP00000060897"; protein_version "4"; tag "Ensembl_canonical";
17	ensembl	exon	38257116	38257209	0	-	.	gene_id "ENSRNOG00000080988"; gene_version "1"; transcript_id "ENSRNOT00000064243"; transcript_version "5"; exon_number "1"; gene_source "ensembl"; gene_biotype "protein_coding"; transcript_source "ensembl"; transcript_biotype "protein_coding"; exon_id "ENSRNOE00000469638"; exon_version "2"; tag "Ensembl_canonical";
17	ensembl	start_codon	38257144	38257146	0	-	0	gene_id "ENSRNOG00000080988"; gene_version "1"; transcript_id "ENSRNOT00000064243"; transcript_version "5"; exon_number "1"; gene_source "ensembl"; gene_biotype "protein_coding"; transcript_source "ensembl"; transcript_biotype "protein_coding"; tag "Ensembl_canonical";
17	ensembl	five_prime_utr	38257147	38257209	0	-	.	gene_id "ENSRNOG00000080988"; gene_version "1"; transcript_id "ENSRNOT00000064243"; transcript_version "5"; gene_source "ensembl"; gene_biotype "protein_coding"; transcript_source "ensembl"; transcript_biotype "protein_coding"; tag "Ensembl_canonical";
17	ensembl	three_prime_utr	38288162	38288293	0	-	.	gene_id "ENSRNOG00000017374"; gene_version "6"; transcript_id "ENSRNOT00000100172"; transcript_version "2"; gene_name "Prl"; gene_source "ensembl"; gene_biotype "protein_coding"; transcript_name "Prl-202"; transcript_source "ensembl"; transcript_biotype "protein_coding"; tag "Ensembl_canonical";
17	ensembl	three_prime_utr	38288162	38288293	0	-	.	gene_id "ENSRNOG00000017374"; gene_version "6"; transcript_id "ENSRNOT00000023412"; transcript_version "6"; gene_name "Prl"; gene_source "ensembl"; gene_biotype "protein_coding"; transcript_name "Prl-201"; transcript_source "ensembl"; transcript_biotype "protein_coding";
17	ensembl	exon	38288162	38288485	0	-	.	gene_id "ENSRNOG00000017374"; gene_version "6"; transcript_id "ENSRNOT00000100172"; transcript_version "2"; exon_number "5"; gene_name "Prl"; gene_source "ensembl"; gene_biotype "protein_coding"; transcript_name "Prl-202"; transcript_source "ensembl"; transcript_biotype "protein_coding"; exon_id "ENSRNOE00000167192"; exon_version "4"; tag "Ensembl_canonical";
17	ensembl	exon	38288162	38288485	0	-	.	gene_id "ENSRNOG00000017374"; gene_version "6"; transcript_id "ENSRNOT00000023412"; transcript_version "6"; exon_number "5"; gene_name "Prl"; gene_source "ensembl"; gene_biotype "protein_coding"; transcript_name "Prl-201"; transcript_source "ensembl"; transcript_biotype "protein_coding"; exon_id "ENSRNOE00000167192"; exon_version "4";
17	ENSEMBL114_rn	exon	38288162	38288485	0.0461136790243529	-	.	gene_id "ENSRNOG00000017374"; transcript_id "ENSRNOG00000017374_tx_2"; exon_id "17_38288162_38288485_-"; exonnum "6"; txlen "1050";
17	ensembl	transcript	38288162	38296987	0	-	.	gene_id "ENSRNOG00000017374"; gene_version "6"; transcript_id "ENSRNOT00000100172"; transcript_version "2"; gene_name "Prl"; gene_source "ensembl"; gene_biotype "protein_coding"; transcript_name "Prl-202"; transcript_source "ensembl"; transcript_biotype "protein_coding"; tag "Ensembl_canonical";
17	ensembl	gene	38288162	38298217	0	-	.	gene_id "ENSRNOG00000017374"; gene_version "6"; gene_name "Prl"; gene_source "ensembl"; gene_biotype "protein_coding";
17	ensembl	transcript	38288162	38298217	0	-	.	gene_id "ENSRNOG00000017374"; gene_version "6"; transcript_id "ENSRNOT00000023412"; transcript_version "6"; gene_name "Prl"; gene_source "ensembl"; gene_biotype "protein_coding"; transcript_name "Prl-201"; transcript_source "ensembl"; transcript_biotype "protein_coding";
17	ensembl	stop_codon	38288294	38288296	0	-	0	gene_id "ENSRNOG00000017374"; gene_version "6"; transcript_id "ENSRNOT00000100172"; transcript_version "2"; exon_number "5"; gene_name "Prl"; gene_source "ensembl"; gene_biotype "protein_coding"; transcript_name "Prl-202"; transcript_source "ensembl"; transcript_biotype "protein_coding"; tag "Ensembl_canonical";
17	ensembl	stop_codon	38288294	38288296	0	-	0	gene_id "ENSRNOG00000017374"; gene_version "6"; transcript_id "ENSRNOT00000023412"; transcript_version "6"; exon_number "5"; gene_name "Prl"; gene_source "ensembl"; gene_biotype "protein_coding"; transcript_name "Prl-201"; transcript_source "ensembl"; transcript_biotype "protein_coding";
17	ensembl	CDS	38288297	38288485	0	-	0	gene_id "ENSRNOG00000017374"; gene_version "6"; transcript_id "ENSRNOT00000100172"; transcript_version "2"; exon_number "5"; gene_name "Prl"; gene_source "ensembl"; gene_biotype "protein_coding"; transcript_name "Prl-202"; transcript_source "ensembl"; transcript_biotype "protein_coding"; protein_id "ENSRNOP00000083339"; protein_version "1"; tag "Ensembl_canonical";
17	ensembl	CDS	38288297	38288485	0	-	0	gene_id "ENSRNOG00000017374"; gene_version "6"; transcript_id "ENSRNOT00000023412"; transcript_version "6"; exon_number "5"; gene_name "Prl"; gene_source "ensembl"; gene_biotype "protein_coding"; transcript_name "Prl-201"; transcript_source "ensembl"; transcript_biotype "protein_coding"; protein_id "ENSRNOP00000023412"; protein_version "4";
17	ensembl	exon	38291532	38291711	0	-	.	gene_id "ENSRNOG00000017374"; gene_version "6"; transcript_id "ENSRNOT00000100172"; transcript_version "2"; exon_number "4"; gene_name "Prl"; gene_source "ensembl"; gene_biotype "protein_coding"; transcript_name "Prl-202"; transcript_source "ensembl"; transcript_biotype "protein_coding"; exon_id "ENSRNOE00000167054"; exon_version "1"; tag "Ensembl_canonical";
17	ensembl	CDS	38291532	38291711	0	-	0	gene_id "ENSRNOG00000017374"; gene_version "6"; transcript_id "ENSRNOT00000100172"; transcript_version "2"; exon_number "4"; gene_name "Prl"; gene_source "ensembl"; gene_biotype "protein_coding"; transcript_name "Prl-202"; transcript_source "ensembl"; transcript_biotype "protein_coding"; protein_id "ENSRNOP00000083339"; protein_version "1"; tag "Ensembl_canonical";
17	ensembl	exon	38291532	38291711	0	-	.	gene_id "ENSRNOG00000017374"; gene_version "6"; transcript_id "ENSRNOT00000023412"; transcript_version "6"; exon_number "4"; gene_name "Prl"; gene_source "ensembl"; gene_biotype "protein_coding"; transcript_name "Prl-201"; transcript_source "ensembl"; transcript_biotype "protein_coding"; exon_id "ENSRNOE00000167054"; exon_version "1";
17	ensembl	CDS	38291532	38291711	0	-	0	gene_id "ENSRNOG00000017374"; gene_version "6"; transcript_id "ENSRNOT00000023412"; transcript_version "6"; exon_number "4"; gene_name "Prl"; gene_source "ensembl"; gene_biotype "protein_coding"; transcript_name "Prl-201"; transcript_source "ensembl"; transcript_biotype "protein_coding"; protein_id "ENSRNOP00000023412"; protein_version "4";
17	ENSEMBL114_rn	exon	38291532	38291711	0.0461136790243529	-	.	gene_id "ENSRNOG00000017374"; transcript_id "ENSRNOG00000017374_tx_2"; exon_id "17_38291532_38291711_-"; exonnum "5"; txlen "1050";
17	ensembl	exon	38294390	38294497	0	-	.	gene_id "ENSRNOG00000017374"; gene_version "6"; transcript_id "ENSRNOT00000100172"; transcript_version "2"; exon_number "3"; gene_name "Prl"; gene_source "ensembl"; gene_biotype "protein_coding"; transcript_name "Prl-202"; transcript_source "ensembl"; transcript_biotype "protein_coding"; exon_id "ENSRNOE00000166949"; exon_version "1"; tag "Ensembl_canonical";
17	ensembl	CDS	38294390	38294497	0	-	0	gene_id "ENSRNOG00000017374"; gene_version "6"; transcript_id "ENSRNOT00000100172"; transcript_version "2"; exon_number "3"; gene_name "Prl"; gene_source "ensembl"; gene_biotype "protein_coding"; transcript_name "Prl-202"; transcript_source "ensembl"; transcript_biotype "protein_coding"; protein_id "ENSRNOP00000083339"; protein_version "1"; tag "Ensembl_canonical";
17	ensembl	exon	38294390	38294497	0	-	.	gene_id "ENSRNOG00000017374"; gene_version "6"; transcript_id "ENSRNOT00000023412"; transcript_version "6"; exon_number "3"; gene_name "Prl"; gene_source "ensembl"; gene_biotype "protein_coding"; transcript_name "Prl-201"; transcript_source "ensembl"; transcript_biotype "protein_coding"; exon_id "ENSRNOE00000166949"; exon_version "1";
17	ensembl	CDS	38294390	38294497	0	-	0	gene_id "ENSRNOG00000017374"; gene_version "6"; transcript_id "ENSRNOT00000023412"; transcript_version "6"; exon_number "3"; gene_name "Prl"; gene_source "ensembl"; gene_biotype "protein_coding"; transcript_name "Prl-201"; transcript_source "ensembl"; transcript_biotype "protein_coding"; protein_id "ENSRNOP00000023412"; protein_version "4";
17	ENSEMBL114_rn	exon	38294390	38294497	0.0461136790243529	-	.	gene_id "ENSRNOG00000017374"; transcript_id "ENSRNOG00000017374_tx_2"; exon_id "17_38294390_38294497_-"; exonnum "4"; txlen "1050";
17	ensembl	exon	38296216	38296388	0	-	.	gene_id "ENSRNOG00000017374"; gene_version "6"; transcript_id "ENSRNOT00000100172"; transcript_version "2"; exon_number "2"; gene_name "Prl"; gene_source "ensembl"; gene_biotype "protein_coding"; transcript_name "Prl-202"; transcript_source "ensembl"; transcript_biotype "protein_coding"; exon_id "ENSRNOE00000166793"; exon_version "1"; tag "Ensembl_canonical";
17	ensembl	CDS	38296216	38296388	0	-	2	gene_id "ENSRNOG00000017374"; gene_version "6"; transcript_id "ENSRNOT00000100172"; transcript_version "2"; exon_number "2"; gene_name "Prl"; gene_source "ensembl"; gene_biotype "protein_coding"; transcript_name "Prl-202"; transcript_source "ensembl"; transcript_biotype "protein_coding"; protein_id "ENSRNOP00000083339"; protein_version "1"; tag "Ensembl_canonical";
17	ensembl	exon	38296216	38296388	0	-	.	gene_id "ENSRNOG00000017374"; gene_version "6"; transcript_id "ENSRNOT00000023412"; transcript_version "6"; exon_number "2"; gene_name "Prl"; gene_source "ensembl"; gene_biotype "protein_coding"; transcript_name "Prl-201"; transcript_source "ensembl"; transcript_biotype "protein_coding"; exon_id "ENSRNOE00000166793"; exon_version "1";
17	ensembl	CDS	38296216	38296388	0	-	2	gene_id "ENSRNOG00000017374"; gene_version "6"; transcript_id "ENSRNOT00000023412"; transcript_version "6"; exon_number "2"; gene_name "Prl"; gene_source "ensembl"; gene_biotype "protein_coding"; transcript_name "Prl-201"; transcript_source "ensembl"; transcript_biotype "protein_coding"; protein_id "ENSRNOP00000023412"; protein_version "4";
17	ENSEMBL114_rn	exon	38296216	38296388	0.0461136790243529	-	.	gene_id "ENSRNOG00000017374"; transcript_id "ENSRNOG00000017374_tx_2"; exon_id "17_38296216_38296388_-"; exonnum "3"; txlen "1050";
17	ensembl	exon	38296939	38296987	0	-	.	gene_id "ENSRNOG00000017374"; gene_version "6"; transcript_id "ENSRNOT00000100172"; transcript_version "2"; exon_number "1"; gene_name "Prl"; gene_source "ensembl"; gene_biotype "protein_coding"; transcript_name "Prl-202"; transcript_source "ensembl"; transcript_biotype "protein_coding"; exon_id "ENSRNOE00000619046"; exon_version "1"; tag "Ensembl_canonical";
17	ensembl	CDS	38296939	38296987	0	-	0	gene_id "ENSRNOG00000017374"; gene_version "6"; transcript_id "ENSRNOT00000100172"; transcript_version "2"; exon_number "1"; gene_name "Prl"; gene_source "ensembl"; gene_biotype "protein_coding"; transcript_name "Prl-202"; transcript_source "ensembl"; transcript_biotype "protein_coding"; protein_id "ENSRNOP00000083339"; protein_version "1"; tag "Ensembl_canonical";
17	ensembl	start_codon	38296985	38296987	0	-	0	gene_id "ENSRNOG00000017374"; gene_version "6"; transcript_id "ENSRNOT00000100172"; transcript_version "2"; exon_number "1"; gene_name "Prl"; gene_source "ensembl"; gene_biotype "protein_coding"; transcript_name "Prl-202"; transcript_source "ensembl"; transcript_biotype "protein_coding"; tag "Ensembl_canonical";
17	ensembl	CDS	38298007	38298037	0	-	0	gene_id "ENSRNOG00000017374"; gene_version "6"; transcript_id "ENSRNOT00000023412"; transcript_version "6"; exon_number "1"; gene_name "Prl"; gene_source "ensembl"; gene_biotype "protein_coding"; transcript_name "Prl-201"; transcript_source "ensembl"; transcript_biotype "protein_coding"; protein_id "ENSRNOP00000023412"; protein_version "4";
17	ensembl	exon	38298007	38298217	0	-	.	gene_id "ENSRNOG00000017374"; gene_version "6"; transcript_id "ENSRNOT00000023412"; transcript_version "6"; exon_number "1"; gene_name "Prl"; gene_source "ensembl"; gene_biotype "protein_coding"; transcript_name "Prl-201"; transcript_source "ensembl"; transcript_biotype "protein_coding"; exon_id "ENSRNOE00000166703"; exon_version "2";
17	ensembl	five_prime_utr	38298038	38298217	0	-	.	gene_id "ENSRNOG00000017374"; gene_version "6"; transcript_id "ENSRNOT00000023412"; transcript_version "6"; gene_name "Prl"; gene_source "ensembl"; gene_biotype "protein_coding"; transcript_name "Prl-201"; transcript_source "ensembl"; transcript_biotype "protein_coding";
17	sraer114_mid	exon	38301426	38301589	0.0461136790243529	-	.	gene_id "ENSRNOG00000017374"; transcript_id "ENSRNOG00000017374_tx_2"; exon_id "17_38301426_38301589_-"; exonnum "2"; txlen "1050";
17	sraer114_ss	exon	38306949	38307049	0.0461136790243529	-	.	gene_id "ENSRNOG00000017374"; transcript_id "ENSRNOG00000017374_tx_2"; exon_id "17_38306949_38307049_-"; exonnum "1"; txlen "1050";
17	ensembl	exon	38630514	38630799	0	-	.	gene_id "ENSRNOG00000071736"; gene_version "1"; transcript_id "ENSRNOT00000136563"; transcript_version "1"; exon_number "2"; gene_source "ensembl"; gene_biotype "lncRNA"; transcript_source "ensembl"; transcript_biotype "lncRNA"; exon_id "ENSRNOE00000809375"; exon_version "1"; tag "Ensembl_canonical";
17	ensembl	transcript	38630514	38637151	0	-	.	gene_id "ENSRNOG00000071736"; gene_version "1"; transcript_id "ENSRNOT00000136563"; transcript_version "1"; gene_source "ensembl"; gene_biotype "lncRNA"; transcript_source "ensembl"; transcript_biotype "lncRNA"; tag "Ensembl_canonical";
17	ensembl	gene	38630514	38650411	0	-	.	gene_id "ENSRNOG00000071736"; gene_version "1"; gene_source "ensembl"; gene_biotype "lncRNA";
17	ensembl	exon	38630631	38630799	0	-	.	gene_id "ENSRNOG00000071736"; gene_version "1"; transcript_id "ENSRNOT00000143174"; transcript_version "1"; exon_number "3"; gene_source "ensembl"; gene_biotype "lncRNA"; transcript_source "ensembl"; transcript_biotype "lncRNA"; exon_id "ENSRNOE00000711368"; exon_version "1";
17	ensembl	transcript	38630631	38640006	0	-	.	gene_id "ENSRNOG00000071736"; gene_version "1"; transcript_id "ENSRNOT00000143174"; transcript_version "1"; gene_source "ensembl"; gene_biotype "lncRNA"; transcript_source "ensembl"; transcript_biotype "lncRNA";
17	ensembl	exon	38634670	38637151	0	-	.	gene_id "ENSRNOG00000071736"; gene_version "1"; transcript_id "ENSRNOT00000136563"; transcript_version "1"; exon_number "1"; gene_source "ensembl"; gene_biotype "lncRNA"; transcript_source "ensembl"; transcript_biotype "lncRNA"; exon_id "ENSRNOE00000785621"; exon_version "1"; tag "Ensembl_canonical";
17	ensembl	exon	38635167	38636968	0	-	.	gene_id "ENSRNOG00000071736"; gene_version "1"; transcript_id "ENSRNOT00000143174"; transcript_version "1"; exon_number "2"; gene_source "ensembl"; gene_biotype "lncRNA"; transcript_source "ensembl"; transcript_biotype "lncRNA"; exon_id "ENSRNOE00000687733"; exon_version "1";
17	ensembl	exon	38637496	38639500	0	-	.	gene_id "ENSRNOG00000071736"; gene_version "1"; transcript_id "ENSRNOT00000143041"; transcript_version "1"; exon_number "2"; gene_source "ensembl"; gene_biotype "lncRNA"; transcript_source "ensembl"; transcript_biotype "lncRNA"; exon_id "ENSRNOE00000787078"; exon_version "1";
17	ensembl	transcript	38637496	38640006	0	-	.	gene_id "ENSRNOG00000071736"; gene_version "1"; transcript_id "ENSRNOT00000143041"; transcript_version "1"; gene_source "ensembl"; gene_biotype "lncRNA"; transcript_source "ensembl"; transcript_biotype "lncRNA";
17	ensembl	exon	38638470	38639500	0	-	.	gene_id "ENSRNOG00000071736"; gene_version "1"; transcript_id "ENSRNOT00000124527"; transcript_version "1"; exon_number "2"; gene_source "ensembl"; gene_biotype "lncRNA"; transcript_source "ensembl"; transcript_biotype "lncRNA"; exon_id "ENSRNOE00000700113"; exon_version "1";
17	ensembl	transcript	38638470	38650411	0	-	.	gene_id "ENSRNOG00000071736"; gene_version "1"; transcript_id "ENSRNOT00000124527"; transcript_version "1"; gene_source "ensembl"; gene_biotype "lncRNA"; transcript_source "ensembl"; transcript_biotype "lncRNA";
17	ensembl	exon	38639025	38639500	0	-	.	gene_id "ENSRNOG00000071736"; gene_version "1"; transcript_id "ENSRNOT00000150634"; transcript_version "1"; exon_number "3"; gene_source "ensembl"; gene_biotype "lncRNA"; transcript_source "ensembl"; transcript_biotype "lncRNA"; exon_id "ENSRNOE00000747016"; exon_version "1";
17	ensembl	transcript	38639025	38650411	0	-	.	gene_id "ENSRNOG00000071736"; gene_version "1"; transcript_id "ENSRNOT00000150634"; transcript_version "1"; gene_source "ensembl"; gene_biotype "lncRNA"; transcript_source "ensembl"; transcript_biotype "lncRNA";
17	ensembl	exon	38639625	38640006	0	-	.	gene_id "ENSRNOG00000071736"; gene_version "1"; transcript_id "ENSRNOT00000143174"; transcript_version "1"; exon_number "1"; gene_source "ensembl"; gene_biotype "lncRNA"; transcript_source "ensembl"; transcript_biotype "lncRNA"; exon_id "ENSRNOE00000748153"; exon_version "1";
17	ensembl	exon	38639625	38640006	0	-	.	gene_id "ENSRNOG00000071736"; gene_version "1"; transcript_id "ENSRNOT00000143041"; transcript_version "1"; exon_number "1"; gene_source "ensembl"; gene_biotype "lncRNA"; transcript_source "ensembl"; transcript_biotype "lncRNA"; exon_id "ENSRNOE00000748153"; exon_version "1";
17	ensembl	exon	38649895	38649953	0	-	.	gene_id "ENSRNOG00000071736"; gene_version "1"; transcript_id "ENSRNOT00000150634"; transcript_version "1"; exon_number "2"; gene_source "ensembl"; gene_biotype "lncRNA"; transcript_source "ensembl"; transcript_biotype "lncRNA"; exon_id "ENSRNOE00000798920"; exon_version "1";
17	ensembl	exon	38649895	38650411	0	-	.	gene_id "ENSRNOG00000071736"; gene_version "1"; transcript_id "ENSRNOT00000124527"; transcript_version "1"; exon_number "1"; gene_source "ensembl"; gene_biotype "lncRNA"; transcript_source "ensembl"; transcript_biotype "lncRNA"; exon_id "ENSRNOE00000819884"; exon_version "1";
17	ensembl	exon	38650247	38650411	0	-	.	gene_id "ENSRNOG00000071736"; gene_version "1"; transcript_id "ENSRNOT00000150634"; transcript_version "1"; exon_number "1"; gene_source "ensembl"; gene_biotype "lncRNA"; transcript_source "ensembl"; transcript_biotype "lncRNA"; exon_id "ENSRNOE00000732350"; exon_version "1";
17	ensembl	exon	38809988	38810445	0	-	.	gene_id "ENSRNOG00000083740"; gene_version "1"; transcript_id "ENSRNOT00000139173"; transcript_version "1"; exon_number "4"; gene_source "ensembl"; gene_biotype "lncRNA"; transcript_source "ensembl"; transcript_biotype "lncRNA"; exon_id "ENSRNOE00000720595"; exon_version "1"; tag "Ensembl_canonical";
17	ensembl	gene	38809988	38878939	0	-	.	gene_id "ENSRNOG00000083740"; gene_version "1"; gene_source "ensembl"; gene_biotype "lncRNA";
17	ensembl	transcript	38809988	38878939	0	-	.	gene_id "ENSRNOG00000083740"; gene_version "1"; transcript_id "ENSRNOT00000139173"; transcript_version "1"; gene_source "ensembl"; gene_biotype "lncRNA"; transcript_source "ensembl"; transcript_biotype "lncRNA"; tag "Ensembl_canonical";
17	ensembl	exon	38811547	38811602	0	-	.	gene_id "ENSRNOG00000083740"; gene_version "1"; transcript_id "ENSRNOT00000139173"; transcript_version "1"; exon_number "3"; gene_source "ensembl"; gene_biotype "lncRNA"; transcript_source "ensembl"; transcript_biotype "lncRNA"; exon_id "ENSRNOE00000695187"; exon_version "1"; tag "Ensembl_canonical";
17	ensembl	exon	38822031	38822083	0	-	.	gene_id "ENSRNOG00000083740"; gene_version "1"; transcript_id "ENSRNOT00000139173"; transcript_version "1"; exon_number "2"; gene_source "ensembl"; gene_biotype "lncRNA"; transcript_source "ensembl"; transcript_biotype "lncRNA"; exon_id "ENSRNOE00000808880"; exon_version "1"; tag "Ensembl_canonical";
17	ensembl	exon	38878878	38878939	0	-	.	gene_id "ENSRNOG00000083740"; gene_version "1"; transcript_id "ENSRNOT00000139173"; transcript_version "1"; exon_number "1"; gene_source "ensembl"; gene_biotype "lncRNA"; transcript_source "ensembl"; transcript_biotype "lncRNA"; exon_id "ENSRNOE00000717480"; exon_version "1"; tag "Ensembl_canonical";
17	sraer114_es	exon	38930406	38931027	0.0153899372125879	-	.	gene_id "sraer114_gene_50167"; transcript_id "sraer114_gene_50167_tx_1"; exon_id "17_38930406_38931027_-"; exonnum "2"; txlen "787";
17	sraer114_es	exon	38930406	38931027	0.0110671455369656	-	.	gene_id "sraer114_gene_50167"; transcript_id "sraer114_gene_50167_tx_2"; exon_id "17_38930406_38931027_-"; exonnum "2"; txlen "745";
17	sraer114_ss	exon	38931408	38931572	0.0153899372125879	-	.	gene_id "sraer114_gene_50167"; transcript_id "sraer114_gene_50167_tx_1"; exon_id "17_38931408_38931572_-"; exonnum "1"; txlen "787";
17	sraer114_ss	exon	38931615	38931737	0.0110671455369656	-	.	gene_id "sraer114_gene_50167"; transcript_id "sraer114_gene_50167_tx_2"; exon_id "17_38931615_38931737_-"; exonnum "1"; txlen "745";
17	sraer114_es	exon	39040936	39041090	0.0926436452458037	-	.	gene_id "sraer114_gene_44277"; transcript_id "sraer114_gene_44277_tx_2"; exon_id "17_39040936_39041090_-"; exonnum "5"; txlen "859";
17	sraer114_es	exon	39040936	39041090	0.0817443928639445	-	.	gene_id "sraer114_gene_44277"; transcript_id "sraer114_gene_44277_tx_3"; exon_id "17_39040936_39041090_-"; exonnum "5"; txlen "579";
17	sraer114_es	exon	39040936	39041090	0.0681203273866204	-	.	gene_id "sraer114_gene_44277"; transcript_id "sraer114_gene_44277_tx_4"; exon_id "17_39040936_39041090_-"; exonnum "5"; txlen "617";
17	sraer114_mid	exon	39041482	39041587	0.0926436452458037	-	.	gene_id "sraer114_gene_44277"; transcript_id "sraer114_gene_44277_tx_2"; exon_id "17_39041482_39041587_-"; exonnum "4"; txlen "859";
17	sraer114_mid	exon	39041482	39041587	0.0817443928639445	-	.	gene_id "sraer114_gene_44277"; transcript_id "sraer114_gene_44277_tx_3"; exon_id "17_39041482_39041587_-"; exonnum "4"; txlen "579";
17	sraer114_mid	exon	39041482	39041587	0.0681203273866204	-	.	gene_id "sraer114_gene_44277"; transcript_id "sraer114_gene_44277_tx_4"; exon_id "17_39041482_39041587_-"; exonnum "4"; txlen "617";
17	sraer114_mid	exon	39049664	39049814	0.0926436452458037	-	.	gene_id "sraer114_gene_44277"; transcript_id "sraer114_gene_44277_tx_2"; exon_id "17_39049664_39049814_-"; exonnum "3"; txlen "859";
17	sraer114_mid	exon	39049664	39049814	0.0817443928639445	-	.	gene_id "sraer114_gene_44277"; transcript_id "sraer114_gene_44277_tx_3"; exon_id "17_39049664_39049814_-"; exonnum "3"; txlen "579";
17	sraer114_mid	exon	39049664	39049814	0.0681203273866204	-	.	gene_id "sraer114_gene_44277"; transcript_id "sraer114_gene_44277_tx_4"; exon_id "17_39049664_39049814_-"; exonnum "3"; txlen "617";
17	sraer114_mid	exon	39051807	39051942	0.0926436452458037	-	.	gene_id "sraer114_gene_44277"; transcript_id "sraer114_gene_44277_tx_2"; exon_id "17_39051807_39051942_-"; exonnum "2"; txlen "859";
17	sraer114_mid	exon	39051807	39051942	0.0817443928639445	-	.	gene_id "sraer114_gene_44277"; transcript_id "sraer114_gene_44277_tx_3"; exon_id "17_39051807_39051942_-"; exonnum "2"; txlen "579";
17	sraer114_mid	exon	39051807	39051942	0.0681203273866204	-	.	gene_id "sraer114_gene_44277"; transcript_id "sraer114_gene_44277_tx_4"; exon_id "17_39051807_39051942_-"; exonnum "2"; txlen "617";
17	sraer114_ss	exon	39053792	39054102	0.0926436452458037	-	.	gene_id "sraer114_gene_44277"; transcript_id "sraer114_gene_44277_tx_2"; exon_id "17_39053792_39054102_-"; exonnum "1"; txlen "859";
17	sraer114_ss	exon	39057237	39057305	0.0681203273866204	-	.	gene_id "sraer114_gene_44277"; transcript_id "sraer114_gene_44277_tx_4"; exon_id "17_39057237_39057305_-"; exonnum "1"; txlen "617";
17	sraer114_ss	exon	39059507	39059537	0.0817443928639445	-	.	gene_id "sraer114_gene_44277"; transcript_id "sraer114_gene_44277_tx_3"; exon_id "17_39059507_39059537_-"; exonnum "1"; txlen "579";
17	sraer114_es	exon	39309318	39309534	0.0568383833535604	-	.	gene_id "sraer114_gene_54625"; transcript_id "sraer114_gene_54625_tx_3"; exon_id "17_39309318_39309534_-"; exonnum "8"; txlen "978";
17	sraer114_es	exon	39309318	39309534	0.0568383833535604	-	.	gene_id "sraer114_gene_54625"; transcript_id "sraer114_gene_54625_tx_4"; exon_id "17_39309318_39309534_-"; exonnum "9"; txlen "1201";
17	sraer114_mid	exon	39312652	39312748	0.0568383833535604	-	.	gene_id "sraer114_gene_54625"; transcript_id "sraer114_gene_54625_tx_3"; exon_id "17_39312652_39312748_-"; exonnum "7"; txlen "978";
17	sraer114_mid	exon	39312652	39312748	0.0568383833535604	-	.	gene_id "sraer114_gene_54625"; transcript_id "sraer114_gene_54625_tx_4"; exon_id "17_39312652_39312748_-"; exonnum "8"; txlen "1201";
17	sraer114_es	exon	39321817	39322118	0.822518902564949	-	.	gene_id "sraer114_gene_54625"; transcript_id "sraer114_gene_54625_tx_1"; exon_id "17_39321817_39322118_-"; exonnum "7"; txlen "966";
17	sraer114_es	exon	39321817	39322118	0.625773743569198	-	.	gene_id "sraer114_gene_54625"; transcript_id "sraer114_gene_54625_tx_2"; exon_id "17_39321817_39322118_-"; exonnum "8"; txlen "1189";
17	sraer114_mid	exon	39322926	39323148	0.822518902564949	-	.	gene_id "sraer114_gene_54625"; transcript_id "sraer114_gene_54625_tx_1"; exon_id "17_39322926_39323148_-"; exonnum "6"; txlen "966";
17	sraer114_mid	exon	39322926	39323148	0.625773743569198	-	.	gene_id "sraer114_gene_54625"; transcript_id "sraer114_gene_54625_tx_2"; exon_id "17_39322926_39323148_-"; exonnum "7"; txlen "1189";
17	sraer114_mid	exon	39322926	39323148	0.0568383833535604	-	.	gene_id "sraer114_gene_54625"; transcript_id "sraer114_gene_54625_tx_3"; exon_id "17_39322926_39323148_-"; exonnum "6"; txlen "978";
17	sraer114_mid	exon	39322926	39323148	0.0568383833535604	-	.	gene_id "sraer114_gene_54625"; transcript_id "sraer114_gene_54625_tx_4"; exon_id "17_39322926_39323148_-"; exonnum "7"; txlen "1201";
17	sraer114_mid	exon	39323585	39323643	0.822518902564949	-	.	gene_id "sraer114_gene_54625"; transcript_id "sraer114_gene_54625_tx_1"; exon_id "17_39323585_39323643_-"; exonnum "5"; txlen "966";
17	sraer114_mid	exon	39323585	39323643	0.625773743569198	-	.	gene_id "sraer114_gene_54625"; transcript_id "sraer114_gene_54625_tx_2"; exon_id "17_39323585_39323643_-"; exonnum "6"; txlen "1189";
17	sraer114_mid	exon	39323585	39323643	0.0568383833535604	-	.	gene_id "sraer114_gene_54625"; transcript_id "sraer114_gene_54625_tx_3"; exon_id "17_39323585_39323643_-"; exonnum "5"; txlen "978";
17	sraer114_mid	exon	39323585	39323643	0.0568383833535604	-	.	gene_id "sraer114_gene_54625"; transcript_id "sraer114_gene_54625_tx_4"; exon_id "17_39323585_39323643_-"; exonnum "6"; txlen "1201";
17	sraer114_mid	exon	39323723	39323817	0.822518902564949	-	.	gene_id "sraer114_gene_54625"; transcript_id "sraer114_gene_54625_tx_1"; exon_id "17_39323723_39323817_-"; exonnum "4"; txlen "966";
17	sraer114_mid	exon	39323723	39323817	0.625773743569198	-	.	gene_id "sraer114_gene_54625"; transcript_id "sraer114_gene_54625_tx_2"; exon_id "17_39323723_39323817_-"; exonnum "5"; txlen "1189";
17	sraer114_mid	exon	39323723	39323817	0.0568383833535604	-	.	gene_id "sraer114_gene_54625"; transcript_id "sraer114_gene_54625_tx_3"; exon_id "17_39323723_39323817_-"; exonnum "4"; txlen "978";
17	sraer114_mid	exon	39323723	39323817	0.0568383833535604	-	.	gene_id "sraer114_gene_54625"; transcript_id "sraer114_gene_54625_tx_4"; exon_id "17_39323723_39323817_-"; exonnum "5"; txlen "1201";
17	sraer114_mid	exon	39324254	39324327	0.822518902564949	-	.	gene_id "sraer114_gene_54625"; transcript_id "sraer114_gene_54625_tx_1"; exon_id "17_39324254_39324327_-"; exonnum "3"; txlen "966";
17	sraer114_mid	exon	39324254	39324327	0.625773743569198	-	.	gene_id "sraer114_gene_54625"; transcript_id "sraer114_gene_54625_tx_2"; exon_id "17_39324254_39324327_-"; exonnum "4"; txlen "1189";
17	sraer114_mid	exon	39324254	39324327	0.0568383833535604	-	.	gene_id "sraer114_gene_54625"; transcript_id "sraer114_gene_54625_tx_3"; exon_id "17_39324254_39324327_-"; exonnum "3"; txlen "978";
17	sraer114_mid	exon	39324254	39324327	0.0568383833535604	-	.	gene_id "sraer114_gene_54625"; transcript_id "sraer114_gene_54625_tx_4"; exon_id "17_39324254_39324327_-"; exonnum "4"; txlen "1201";
17	sraer114_mid	exon	39341300	39341522	0.625773743569198	-	.	gene_id "sraer114_gene_54625"; transcript_id "sraer114_gene_54625_tx_2"; exon_id "17_39341300_39341522_-"; exonnum "3"; txlen "1189";
17	sraer114_mid	exon	39341300	39341522	0.0568383833535604	-	.	gene_id "sraer114_gene_54625"; transcript_id "sraer114_gene_54625_tx_4"; exon_id "17_39341300_39341522_-"; exonnum "3"; txlen "1201";
17	sraer114_mid	exon	39351483	39351520	0.822518902564949	-	.	gene_id "sraer114_gene_54625"; transcript_id "sraer114_gene_54625_tx_1"; exon_id "17_39351483_39351520_-"; exonnum "2"; txlen "966";
17	sraer114_mid	exon	39351483	39351520	0.625773743569198	-	.	gene_id "sraer114_gene_54625"; transcript_id "sraer114_gene_54625_tx_2"; exon_id "17_39351483_39351520_-"; exonnum "2"; txlen "1189";
17	sraer114_mid	exon	39351483	39351520	0.0568383833535604	-	.	gene_id "sraer114_gene_54625"; transcript_id "sraer114_gene_54625_tx_3"; exon_id "17_39351483_39351520_-"; exonnum "2"; txlen "978";
17	sraer114_mid	exon	39351483	39351520	0.0568383833535604	-	.	gene_id "sraer114_gene_54625"; transcript_id "sraer114_gene_54625_tx_4"; exon_id "17_39351483_39351520_-"; exonnum "2"; txlen "1201";
17	sraer114_ss	exon	39352178	39352352	0.822518902564949	-	.	gene_id "sraer114_gene_54625"; transcript_id "sraer114_gene_54625_tx_1"; exon_id "17_39352178_39352352_-"; exonnum "1"; txlen "966";
17	sraer114_ss	exon	39352178	39352352	0.625773743569198	-	.	gene_id "sraer114_gene_54625"; transcript_id "sraer114_gene_54625_tx_2"; exon_id "17_39352178_39352352_-"; exonnum "1"; txlen "1189";
17	sraer114_ss	exon	39352178	39352352	0.0568383833535604	-	.	gene_id "sraer114_gene_54625"; transcript_id "sraer114_gene_54625_tx_3"; exon_id "17_39352178_39352352_-"; exonnum "1"; txlen "978";
17	sraer114_ss	exon	39352178	39352352	0.0568383833535604	-	.	gene_id "sraer114_gene_54625"; transcript_id "sraer114_gene_54625_tx_4"; exon_id "17_39352178_39352352_-"; exonnum "1"; txlen "1201";
17	sraer114_es	exon	39423828	39424386	0.00443978048919271	-	.	gene_id "sraer114_gene_55533"; transcript_id "sraer114_gene_55533_tx_2"; exon_id "17_39423828_39424386_-"; exonnum "5"; txlen "1093";
17	sraer114_mid	exon	39435982	39436112	0.00443978048919271	-	.	gene_id "sraer114_gene_55533"; transcript_id "sraer114_gene_55533_tx_2"; exon_id "17_39435982_39436112_-"; exonnum "4"; txlen "1093";
17	sraer114_mid	exon	39436616	39436662	0.00443978048919271	-	.	gene_id "sraer114_gene_55533"; transcript_id "sraer114_gene_55533_tx_2"; exon_id "17_39436616_39436662_-"; exonnum "3"; txlen "1093";
17	sraer114_mid	exon	39437334	39437493	0.00443978048919271	-	.	gene_id "sraer114_gene_55533"; transcript_id "sraer114_gene_55533_tx_2"; exon_id "17_39437334_39437493_-"; exonnum "2"; txlen "1093";
17	sraer114_ss	exon	39446078	39446273	0.00443978048919271	-	.	gene_id "sraer114_gene_55533"; transcript_id "sraer114_gene_55533_tx_2"; exon_id "17_39446078_39446273_-"; exonnum "1"; txlen "1093";
17	sraer114_es	exon	39679293	39679709	0.0911764828240362	-	.	gene_id "sraer114_gene_54155"; transcript_id "sraer114_gene_54155_tx_1"; exon_id "17_39679293_39679709_-"; exonnum "4"; txlen "967";
17	sraer114_es	exon	39679293	39679709	0.0344343848449294	-	.	gene_id "sraer114_gene_54155"; transcript_id "sraer114_gene_54155_tx_2"; exon_id "17_39679293_39679709_-"; exonnum "3"; txlen "836";
17	sraer114_es	exon	39679293	39679709	0.0100280447903749	-	.	gene_id "sraer114_gene_54155"; transcript_id "sraer114_gene_54155_tx_3"; exon_id "17_39679293_39679709_-"; exonnum "4"; txlen "1126";
17	sraer114_es	exon	39679293	39679709	0.00741203310592929	-	.	gene_id "sraer114_gene_54155"; transcript_id "sraer114_gene_54155_tx_5"; exon_id "17_39679293_39679709_-"; exonnum "4"; txlen "889";
17	sraer114_es	exon	39679293	39679709	0.00741203310592929	-	.	gene_id "sraer114_gene_54155"; transcript_id "sraer114_gene_54155_tx_6"; exon_id "17_39679293_39679709_-"; exonnum "4"; txlen "1048";
17	sraer114_es	exon	39679293	39679709	0.00741203310592929	-	.	gene_id "sraer114_gene_54155"; transcript_id "sraer114_gene_54155_tx_7"; exon_id "17_39679293_39679709_-"; exonnum "3"; txlen "758";
17	sraer114_mid	exon	39697909	39698198	0.0100280447903749	-	.	gene_id "sraer114_gene_54155"; transcript_id "sraer114_gene_54155_tx_3"; exon_id "17_39697909_39698198_-"; exonnum "3"; txlen "1126";
17	sraer114_mid	exon	39697909	39698198	0.00741203310592929	-	.	gene_id "sraer114_gene_54155"; transcript_id "sraer114_gene_54155_tx_6"; exon_id "17_39697909_39698198_-"; exonnum "3"; txlen "1048";
17	sraer114_mid	exon	39698068	39698198	0.0911764828240362	-	.	gene_id "sraer114_gene_54155"; transcript_id "sraer114_gene_54155_tx_1"; exon_id "17_39698068_39698198_-"; exonnum "3"; txlen "967";
17	sraer114_mid	exon	39698068	39698198	0.00741203310592929	-	.	gene_id "sraer114_gene_54155"; transcript_id "sraer114_gene_54155_tx_5"; exon_id "17_39698068_39698198_-"; exonnum "3"; txlen "889";
17	sraer114_mid	exon	39700490	39700673	0.0911764828240362	-	.	gene_id "sraer114_gene_54155"; transcript_id "sraer114_gene_54155_tx_1"; exon_id "17_39700490_39700673_-"; exonnum "2"; txlen "967";
17	sraer114_mid	exon	39700490	39700673	0.0344343848449294	-	.	gene_id "sraer114_gene_54155"; transcript_id "sraer114_gene_54155_tx_2"; exon_id "17_39700490_39700673_-"; exonnum "2"; txlen "836";
17	sraer114_mid	exon	39700490	39700673	0.0100280447903749	-	.	gene_id "sraer114_gene_54155"; transcript_id "sraer114_gene_54155_tx_3"; exon_id "17_39700490_39700673_-"; exonnum "2"; txlen "1126";
17	sraer114_mid	exon	39700490	39700673	0.00741203310592929	-	.	gene_id "sraer114_gene_54155"; transcript_id "sraer114_gene_54155_tx_5"; exon_id "17_39700490_39700673_-"; exonnum "2"; txlen "889";
17	sraer114_mid	exon	39700490	39700673	0.00741203310592929	-	.	gene_id "sraer114_gene_54155"; transcript_id "sraer114_gene_54155_tx_6"; exon_id "17_39700490_39700673_-"; exonnum "2"; txlen "1048";
17	sraer114_mid	exon	39700490	39700673	0.00741203310592929	-	.	gene_id "sraer114_gene_54155"; transcript_id "sraer114_gene_54155_tx_7"; exon_id "17_39700490_39700673_-"; exonnum "2"; txlen "758";
17	sraer114_ss	exon	39704294	39704450	0.00741203310592929	-	.	gene_id "sraer114_gene_54155"; transcript_id "sraer114_gene_54155_tx_5"; exon_id "17_39704294_39704450_-"; exonnum "1"; txlen "889";
17	sraer114_ss	exon	39704294	39704450	0.00741203310592929	-	.	gene_id "sraer114_gene_54155"; transcript_id "sraer114_gene_54155_tx_6"; exon_id "17_39704294_39704450_-"; exonnum "1"; txlen "1048";
17	sraer114_ss	exon	39704294	39704450	0.00741203310592929	-	.	gene_id "sraer114_gene_54155"; transcript_id "sraer114_gene_54155_tx_7"; exon_id "17_39704294_39704450_-"; exonnum "1"; txlen "758";
17	sraer114_ss	exon	39710980	39711214	0.0911764828240362	-	.	gene_id "sraer114_gene_54155"; transcript_id "sraer114_gene_54155_tx_1"; exon_id "17_39710980_39711214_-"; exonnum "1"; txlen "967";
17	sraer114_ss	exon	39710980	39711214	0.0344343848449294	-	.	gene_id "sraer114_gene_54155"; transcript_id "sraer114_gene_54155_tx_2"; exon_id "17_39710980_39711214_-"; exonnum "1"; txlen "836";
17	sraer114_ss	exon	39710980	39711214	0.0100280447903749	-	.	gene_id "sraer114_gene_54155"; transcript_id "sraer114_gene_54155_tx_3"; exon_id "17_39710980_39711214_-"; exonnum "1"; txlen "1126";
17	sraer114_es	exon	39735853	39736166	0.00588109535200772	-	.	gene_id "sraer114_gene_57936"; transcript_id "sraer114_gene_57936_tx_2"; exon_id "17_39735853_39736166_-"; exonnum "3"; txlen "840";
17	sraer114_es	exon	39735853	39736166	0.00139689993801595	-	.	gene_id "sraer114_gene_57936"; transcript_id "sraer114_gene_57936_tx_3"; exon_id "17_39735853_39736166_-"; exonnum "5"; txlen "722";
17	sraer114_mid	exon	39736861	39737020	0.00588109535200772	-	.	gene_id "sraer114_gene_57936"; transcript_id "sraer114_gene_57936_tx_2"; exon_id "17_39736861_39737020_-"; exonnum "2"; txlen "840";
17	sraer114_mid	exon	39736861	39737020	0.00139689993801595	-	.	gene_id "sraer114_gene_57936"; transcript_id "sraer114_gene_57936_tx_3"; exon_id "17_39736861_39737020_-"; exonnum "4"; txlen "722";
17	sraer114_ss	exon	39740846	39741211	0.00588109535200772	-	.	gene_id "sraer114_gene_57936"; transcript_id "sraer114_gene_57936_tx_2"; exon_id "17_39740846_39741211_-"; exonnum "1"; txlen "840";
17	sraer114_es	exon	39741231	39741501	0.00925446208935568	-	.	gene_id "sraer114_gene_57936"; transcript_id "sraer114_gene_57936_tx_1"; exon_id "17_39741231_39741501_-"; exonnum "4"; txlen "519";
17	sraer114_mid	exon	39743760	39743874	0.00925446208935568	-	.	gene_id "sraer114_gene_57936"; transcript_id "sraer114_gene_57936_tx_1"; exon_id "17_39743760_39743874_-"; exonnum "3"; txlen "519";
17	sraer114_mid	exon	39743760	39743874	0.00139689993801595	-	.	gene_id "sraer114_gene_57936"; transcript_id "sraer114_gene_57936_tx_3"; exon_id "17_39743760_39743874_-"; exonnum "3"; txlen "722";
17	sraer114_mid	exon	39793139	39793239	0.00925446208935568	-	.	gene_id "sraer114_gene_57936"; transcript_id "sraer114_gene_57936_tx_1"; exon_id "17_39793139_39793239_-"; exonnum "2"; txlen "519";
17	sraer114_mid	exon	39793139	39793239	0.00139689993801595	-	.	gene_id "sraer114_gene_57936"; transcript_id "sraer114_gene_57936_tx_3"; exon_id "17_39793139_39793239_-"; exonnum "2"; txlen "722";
17	sraer114_ss	exon	39793932	39793963	0.00925446208935568	-	.	gene_id "sraer114_gene_57936"; transcript_id "sraer114_gene_57936_tx_1"; exon_id "17_39793932_39793963_-"; exonnum "1"; txlen "519";
17	sraer114_ss	exon	39793932	39793963	0.00139689993801595	-	.	gene_id "sraer114_gene_57936"; transcript_id "sraer114_gene_57936_tx_3"; exon_id "17_39793932_39793963_-"; exonnum "1"; txlen "722";
17	sraer114_es	exon	39834184	39834523	0.0215495562246192	-	.	gene_id "sraer114_gene_44278"; transcript_id "sraer114_gene_44278_tx_1"; exon_id "17_39834184_39834523_-"; exonnum "5"; txlen "674";
17	sraer114_es	exon	39834184	39834523	0.00582443792512618	-	.	gene_id "sraer114_gene_44278"; transcript_id "sraer114_gene_44278_tx_10"; exon_id "17_39834184_39834523_-"; exonnum "5"; txlen "742";
17	sraer114_es	exon	39834184	39834523	0.00581034220011768	-	.	gene_id "sraer114_gene_44278"; transcript_id "sraer114_gene_44278_tx_11"; exon_id "17_39834184_39834523_-"; exonnum "7"; txlen "903";
17	sraer114_es	exon	39834184	39834523	0.00245756748402854	-	.	gene_id "sraer114_gene_44278"; transcript_id "sraer114_gene_44278_tx_14"; exon_id "17_39834184_39834523_-"; exonnum "7"; txlen "947";
17	sraer114_es	exon	39834184	39834523	0.00245756748402854	-	.	gene_id "sraer114_gene_44278"; transcript_id "sraer114_gene_44278_tx_15"; exon_id "17_39834184_39834523_-"; exonnum "8"; txlen "1070";
17	sraer114_es	exon	39834184	39834523	0.00245756748402854	-	.	gene_id "sraer114_gene_44278"; transcript_id "sraer114_gene_44278_tx_16"; exon_id "17_39834184_39834523_-"; exonnum "6"; txlen "848";
17	sraer114_es	exon	39834184	39834523	0.00226531832967735	-	.	gene_id "sraer114_gene_44278"; transcript_id "sraer114_gene_44278_tx_17"; exon_id "17_39834184_39834523_-"; exonnum "6"; txlen "781";
17	sraer114_es	exon	39834184	39834523	0.00226531832967735	-	.	gene_id "sraer114_gene_44278"; transcript_id "sraer114_gene_44278_tx_19"; exon_id "17_39834184_39834523_-"; exonnum "5"; txlen "675";
17	sraer114_es	exon	39834184	39834523	0.00174148471091257	-	.	gene_id "sraer114_gene_44278"; transcript_id "sraer114_gene_44278_tx_20"; exon_id "17_39834184_39834523_-"; exonnum "4"; txlen "583";
17	sraer114_es	exon	39834184	39834523	0.00174148471091257	-	.	gene_id "sraer114_gene_44278"; transcript_id "sraer114_gene_44278_tx_21"; exon_id "17_39834184_39834523_-"; exonnum "5"; txlen "706";
17	sraer114_es	exon	39834184	39834523	0.000783638903662499	-	.	gene_id "sraer114_gene_44278"; transcript_id "sraer114_gene_44278_tx_22"; exon_id "17_39834184_39834523_-"; exonnum "8"; txlen "1166";
17	sraer114_es	exon	39834184	39834523	0.0121014764646895	-	.	gene_id "sraer114_gene_44278"; transcript_id "sraer114_gene_44278_tx_3"; exon_id "17_39834184_39834523_-"; exonnum "4"; txlen "575";
17	sraer114_es	exon	39834184	39834523	0.0116756608326604	-	.	gene_id "sraer114_gene_44278"; transcript_id "sraer114_gene_44278_tx_4"; exon_id "17_39834184_39834523_-"; exonnum "6"; txlen "797";
17	sraer114_es	exon	39834184	39834523	0.00687233768715511	-	.	gene_id "sraer114_gene_44278"; transcript_id "sraer114_gene_44278_tx_6"; exon_id "17_39834184_39834523_-"; exonnum "6"; txlen "780";
17	sraer114_es	exon	39834184	39834523	0.00687233768715511	-	.	gene_id "sraer114_gene_44278"; transcript_id "sraer114_gene_44278_tx_7"; exon_id "17_39834184_39834523_-"; exonnum "5"; txlen "681";
17	sraer114_es	exon	39834184	39834523	0.00582443792512618	-	.	gene_id "sraer114_gene_44278"; transcript_id "sraer114_gene_44278_tx_8"; exon_id "17_39834184_39834523_-"; exonnum "6"; txlen "841";
17	sraer114_es	exon	39834184	39834523	0.00582443792512618	-	.	gene_id "sraer114_gene_44278"; transcript_id "sraer114_gene_44278_tx_9"; exon_id "17_39834184_39834523_-"; exonnum "7"; txlen "964";
17	sraer114_mid	exon	39836898	39837064	0.00582443792512618	-	.	gene_id "sraer114_gene_44278"; transcript_id "sraer114_gene_44278_tx_10"; exon_id "17_39836898_39837064_-"; exonnum "4"; txlen "742";
17	sraer114_mid	exon	39836898	39837064	0.00245756748402854	-	.	gene_id "sraer114_gene_44278"; transcript_id "sraer114_gene_44278_tx_14"; exon_id "17_39836898_39837064_-"; exonnum "6"; txlen "947";
17	sraer114_mid	exon	39836898	39837064	0.00245756748402854	-	.	gene_id "sraer114_gene_44278"; transcript_id "sraer114_gene_44278_tx_15"; exon_id "17_39836898_39837064_-"; exonnum "7"; txlen "1070";
17	sraer114_mid	exon	39836898	39837064	0.00245756748402854	-	.	gene_id "sraer114_gene_44278"; transcript_id "sraer114_gene_44278_tx_16"; exon_id "17_39836898_39837064_-"; exonnum "5"; txlen "848";
17	sraer114_mid	exon	39836898	39837064	0.00582443792512618	-	.	gene_id "sraer114_gene_44278"; transcript_id "sraer114_gene_44278_tx_8"; exon_id "17_39836898_39837064_-"; exonnum "5"; txlen "841";
17	sraer114_mid	exon	39836898	39837064	0.00582443792512618	-	.	gene_id "sraer114_gene_44278"; transcript_id "sraer114_gene_44278_tx_9"; exon_id "17_39836898_39837064_-"; exonnum "6"; txlen "964";
17	sraer114_mid	exon	39837901	39837991	0.0215495562246192	-	.	gene_id "sraer114_gene_44278"; transcript_id "sraer114_gene_44278_tx_1"; exon_id "17_39837901_39837991_-"; exonnum "4"; txlen "674";
17	sraer114_mid	exon	39837901	39837991	0.00582443792512618	-	.	gene_id "sraer114_gene_44278"; transcript_id "sraer114_gene_44278_tx_10"; exon_id "17_39837901_39837991_-"; exonnum "3"; txlen "742";
17	sraer114_mid	exon	39837901	39837991	0.00581034220011768	-	.	gene_id "sraer114_gene_44278"; transcript_id "sraer114_gene_44278_tx_11"; exon_id "17_39837901_39837991_-"; exonnum "6"; txlen "903";
17	sraer114_mid	exon	39837901	39837991	0.00245756748402854	-	.	gene_id "sraer114_gene_44278"; transcript_id "sraer114_gene_44278_tx_14"; exon_id "17_39837901_39837991_-"; exonnum "5"; txlen "947";
17	sraer114_mid	exon	39837901	39837991	0.00245756748402854	-	.	gene_id "sraer114_gene_44278"; transcript_id "sraer114_gene_44278_tx_15"; exon_id "17_39837901_39837991_-"; exonnum "6"; txlen "1070";
17	sraer114_mid	exon	39837901	39837991	0.00245756748402854	-	.	gene_id "sraer114_gene_44278"; transcript_id "sraer114_gene_44278_tx_16"; exon_id "17_39837901_39837991_-"; exonnum "4"; txlen "848";
17	sraer114_mid	exon	39837901	39837991	0.00226531832967735	-	.	gene_id "sraer114_gene_44278"; transcript_id "sraer114_gene_44278_tx_17"; exon_id "17_39837901_39837991_-"; exonnum "5"; txlen "781";
17	sraer114_mid	exon	39837901	39837991	0.00226531832967735	-	.	gene_id "sraer114_gene_44278"; transcript_id "sraer114_gene_44278_tx_19"; exon_id "17_39837901_39837991_-"; exonnum "4"; txlen "675";
17	sraer114_mid	exon	39837901	39837991	0.000783638903662499	-	.	gene_id "sraer114_gene_44278"; transcript_id "sraer114_gene_44278_tx_22"; exon_id "17_39837901_39837991_-"; exonnum "7"; txlen "1166";
17	sraer114_mid	exon	39837901	39837991	0.0121014764646895	-	.	gene_id "sraer114_gene_44278"; transcript_id "sraer114_gene_44278_tx_3"; exon_id "17_39837901_39837991_-"; exonnum "3"; txlen "575";
17	sraer114_mid	exon	39837901	39837991	0.0116756608326604	-	.	gene_id "sraer114_gene_44278"; transcript_id "sraer114_gene_44278_tx_4"; exon_id "17_39837901_39837991_-"; exonnum "5"; txlen "797";
17	sraer114_mid	exon	39837901	39837991	0.00687233768715511	-	.	gene_id "sraer114_gene_44278"; transcript_id "sraer114_gene_44278_tx_6"; exon_id "17_39837901_39837991_-"; exonnum "5"; txlen "780";
17	sraer114_mid	exon	39837901	39837991	0.00687233768715511	-	.	gene_id "sraer114_gene_44278"; transcript_id "sraer114_gene_44278_tx_7"; exon_id "17_39837901_39837991_-"; exonnum "4"; txlen "681";
17	sraer114_mid	exon	39837901	39837991	0.00582443792512618	-	.	gene_id "sraer114_gene_44278"; transcript_id "sraer114_gene_44278_tx_8"; exon_id "17_39837901_39837991_-"; exonnum "4"; txlen "841";
17	sraer114_mid	exon	39837901	39837991	0.00582443792512618	-	.	gene_id "sraer114_gene_44278"; transcript_id "sraer114_gene_44278_tx_9"; exon_id "17_39837901_39837991_-"; exonnum "5"; txlen "964";
17	sraer114_mid	exon	39843026	39843131	0.00581034220011768	-	.	gene_id "sraer114_gene_44278"; transcript_id "sraer114_gene_44278_tx_11"; exon_id "17_39843026_39843131_-"; exonnum "5"; txlen "903";
17	sraer114_mid	exon	39843026	39843131	0.00245756748402854	-	.	gene_id "sraer114_gene_44278"; transcript_id "sraer114_gene_44278_tx_14"; exon_id "17_39843026_39843131_-"; exonnum "4"; txlen "947";
17	sraer114_mid	exon	39843026	39843131	0.00245756748402854	-	.	gene_id "sraer114_gene_44278"; transcript_id "sraer114_gene_44278_tx_15"; exon_id "17_39843026_39843131_-"; exonnum "5"; txlen "1070";
17	sraer114_mid	exon	39843026	39843131	0.00245756748402854	-	.	gene_id "sraer114_gene_44278"; transcript_id "sraer114_gene_44278_tx_16"; exon_id "17_39843026_39843131_-"; exonnum "3"; txlen "848";
17	sraer114_mid	exon	39843026	39843131	0.00226531832967735	-	.	gene_id "sraer114_gene_44278"; transcript_id "sraer114_gene_44278_tx_17"; exon_id "17_39843026_39843131_-"; exonnum "4"; txlen "781";
17	sraer114_mid	exon	39843026	39843131	0.000783638903662499	-	.	gene_id "sraer114_gene_44278"; transcript_id "sraer114_gene_44278_tx_22"; exon_id "17_39843026_39843131_-"; exonnum "6"; txlen "1166";
17	sraer114_mid	exon	39843026	39843131	0.00687233768715511	-	.	gene_id "sraer114_gene_44278"; transcript_id "sraer114_gene_44278_tx_6"; exon_id "17_39843026_39843131_-"; exonnum "4"; txlen "780";
17	sraer114_mid	exon	39843026	39843131	0.00687233768715511	-	.	gene_id "sraer114_gene_44278"; transcript_id "sraer114_gene_44278_tx_7"; exon_id "17_39843026_39843131_-"; exonnum "3"; txlen "681";
17	sraer114_mid	exon	39844633	39844717	0.0215495562246192	-	.	gene_id "sraer114_gene_44278"; transcript_id "sraer114_gene_44278_tx_1"; exon_id "17_39844633_39844717_-"; exonnum "3"; txlen "674";
17	sraer114_mid	exon	39844633	39844717	0.00582443792512618	-	.	gene_id "sraer114_gene_44278"; transcript_id "sraer114_gene_44278_tx_10"; exon_id "17_39844633_39844717_-"; exonnum "2"; txlen "742";
17	sraer114_mid	exon	39844633	39844717	0.00581034220011768	-	.	gene_id "sraer114_gene_44278"; transcript_id "sraer114_gene_44278_tx_11"; exon_id "17_39844633_39844717_-"; exonnum "4"; txlen "903";
17	sraer114_mid	exon	39844633	39844717	0.00245756748402854	-	.	gene_id "sraer114_gene_44278"; transcript_id "sraer114_gene_44278_tx_14"; exon_id "17_39844633_39844717_-"; exonnum "3"; txlen "947";
17	sraer114_mid	exon	39844633	39844717	0.00245756748402854	-	.	gene_id "sraer114_gene_44278"; transcript_id "sraer114_gene_44278_tx_15"; exon_id "17_39844633_39844717_-"; exonnum "4"; txlen "1070";
17	sraer114_mid	exon	39844633	39844717	0.00245756748402854	-	.	gene_id "sraer114_gene_44278"; transcript_id "sraer114_gene_44278_tx_16"; exon_id "17_39844633_39844717_-"; exonnum "2"; txlen "848";
17	sraer114_mid	exon	39844633	39844717	0.00226531832967735	-	.	gene_id "sraer114_gene_44278"; transcript_id "sraer114_gene_44278_tx_17"; exon_id "17_39844633_39844717_-"; exonnum "3"; txlen "781";
17	sraer114_mid	exon	39844633	39844717	0.00226531832967735	-	.	gene_id "sraer114_gene_44278"; transcript_id "sraer114_gene_44278_tx_19"; exon_id "17_39844633_39844717_-"; exonnum "3"; txlen "675";
17	sraer114_mid	exon	39844633	39844717	0.00174148471091257	-	.	gene_id "sraer114_gene_44278"; transcript_id "sraer114_gene_44278_tx_20"; exon_id "17_39844633_39844717_-"; exonnum "3"; txlen "583";
17	sraer114_mid	exon	39844633	39844717	0.00174148471091257	-	.	gene_id "sraer114_gene_44278"; transcript_id "sraer114_gene_44278_tx_21"; exon_id "17_39844633_39844717_-"; exonnum "4"; txlen "706";
17	sraer114_mid	exon	39844633	39844717	0.000783638903662499	-	.	gene_id "sraer114_gene_44278"; transcript_id "sraer114_gene_44278_tx_22"; exon_id "17_39844633_39844717_-"; exonnum "5"; txlen "1166";
17	sraer114_mid	exon	39844633	39844717	0.0121014764646895	-	.	gene_id "sraer114_gene_44278"; transcript_id "sraer114_gene_44278_tx_3"; exon_id "17_39844633_39844717_-"; exonnum "2"; txlen "575";
17	sraer114_mid	exon	39844633	39844717	0.0116756608326604	-	.	gene_id "sraer114_gene_44278"; transcript_id "sraer114_gene_44278_tx_4"; exon_id "17_39844633_39844717_-"; exonnum "4"; txlen "797";
17	sraer114_mid	exon	39844633	39844717	0.00687233768715511	-	.	gene_id "sraer114_gene_44278"; transcript_id "sraer114_gene_44278_tx_6"; exon_id "17_39844633_39844717_-"; exonnum "3"; txlen "780";
17	sraer114_mid	exon	39844633	39844717	0.00687233768715511	-	.	gene_id "sraer114_gene_44278"; transcript_id "sraer114_gene_44278_tx_7"; exon_id "17_39844633_39844717_-"; exonnum "2"; txlen "681";
17	sraer114_mid	exon	39844633	39844717	0.00582443792512618	-	.	gene_id "sraer114_gene_44278"; transcript_id "sraer114_gene_44278_tx_8"; exon_id "17_39844633_39844717_-"; exonnum "3"; txlen "841";
17	sraer114_mid	exon	39844633	39844717	0.00582443792512618	-	.	gene_id "sraer114_gene_44278"; transcript_id "sraer114_gene_44278_tx_9"; exon_id "17_39844633_39844717_-"; exonnum "4"; txlen "964";
17	sraer114_mid	exon	39855432	39855530	0.0215495562246192	-	.	gene_id "sraer114_gene_44278"; transcript_id "sraer114_gene_44278_tx_1"; exon_id "17_39855432_39855530_-"; exonnum "2"; txlen "674";
17	sraer114_mid	exon	39855432	39855530	0.00581034220011768	-	.	gene_id "sraer114_gene_44278"; transcript_id "sraer114_gene_44278_tx_11"; exon_id "17_39855432_39855530_-"; exonnum "3"; txlen "903";
17	sraer114_mid	exon	39855432	39855530	0.00245756748402854	-	.	gene_id "sraer114_gene_44278"; transcript_id "sraer114_gene_44278_tx_14"; exon_id "17_39855432_39855530_-"; exonnum "2"; txlen "947";
17	sraer114_mid	exon	39855432	39855530	0.00245756748402854	-	.	gene_id "sraer114_gene_44278"; transcript_id "sraer114_gene_44278_tx_15"; exon_id "17_39855432_39855530_-"; exonnum "3"; txlen "1070";
17	sraer114_mid	exon	39855432	39855530	0.00226531832967735	-	.	gene_id "sraer114_gene_44278"; transcript_id "sraer114_gene_44278_tx_17"; exon_id "17_39855432_39855530_-"; exonnum "2"; txlen "781";
17	sraer114_mid	exon	39855432	39855530	0.00226531832967735	-	.	gene_id "sraer114_gene_44278"; transcript_id "sraer114_gene_44278_tx_19"; exon_id "17_39855432_39855530_-"; exonnum "2"; txlen "675";
17	sraer114_mid	exon	39855432	39855530	0.00174148471091257	-	.	gene_id "sraer114_gene_44278"; transcript_id "sraer114_gene_44278_tx_20"; exon_id "17_39855432_39855530_-"; exonnum "2"; txlen "583";
17	sraer114_mid	exon	39855432	39855530	0.00174148471091257	-	.	gene_id "sraer114_gene_44278"; transcript_id "sraer114_gene_44278_tx_21"; exon_id "17_39855432_39855530_-"; exonnum "3"; txlen "706";
17	sraer114_mid	exon	39855432	39855530	0.000783638903662499	-	.	gene_id "sraer114_gene_44278"; transcript_id "sraer114_gene_44278_tx_22"; exon_id "17_39855432_39855530_-"; exonnum "4"; txlen "1166";
17	sraer114_mid	exon	39855432	39855530	0.0116756608326604	-	.	gene_id "sraer114_gene_44278"; transcript_id "sraer114_gene_44278_tx_4"; exon_id "17_39855432_39855530_-"; exonnum "3"; txlen "797";
17	sraer114_mid	exon	39855432	39855530	0.00687233768715511	-	.	gene_id "sraer114_gene_44278"; transcript_id "sraer114_gene_44278_tx_6"; exon_id "17_39855432_39855530_-"; exonnum "2"; txlen "780";
17	sraer114_mid	exon	39855432	39855530	0.00582443792512618	-	.	gene_id "sraer114_gene_44278"; transcript_id "sraer114_gene_44278_tx_8"; exon_id "17_39855432_39855530_-"; exonnum "2"; txlen "841";
17	sraer114_mid	exon	39855432	39855530	0.00582443792512618	-	.	gene_id "sraer114_gene_44278"; transcript_id "sraer114_gene_44278_tx_9"; exon_id "17_39855432_39855530_-"; exonnum "3"; txlen "964";
17	sraer114_mid	exon	39862394	39862516	0.00581034220011768	-	.	gene_id "sraer114_gene_44278"; transcript_id "sraer114_gene_44278_tx_11"; exon_id "17_39862394_39862516_-"; exonnum "2"; txlen "903";
17	sraer114_mid	exon	39862394	39862516	0.00245756748402854	-	.	gene_id "sraer114_gene_44278"; transcript_id "sraer114_gene_44278_tx_15"; exon_id "17_39862394_39862516_-"; exonnum "2"; txlen "1070";
17	sraer114_mid	exon	39862394	39862516	0.00174148471091257	-	.	gene_id "sraer114_gene_44278"; transcript_id "sraer114_gene_44278_tx_21"; exon_id "17_39862394_39862516_-"; exonnum "2"; txlen "706";
17	sraer114_mid	exon	39862394	39862516	0.000783638903662499	-	.	gene_id "sraer114_gene_44278"; transcript_id "sraer114_gene_44278_tx_22"; exon_id "17_39862394_39862516_-"; exonnum "3"; txlen "1166";
17	sraer114_mid	exon	39862394	39862516	0.0116756608326604	-	.	gene_id "sraer114_gene_44278"; transcript_id "sraer114_gene_44278_tx_4"; exon_id "17_39862394_39862516_-"; exonnum "2"; txlen "797";
17	sraer114_mid	exon	39862394	39862516	0.00582443792512618	-	.	gene_id "sraer114_gene_44278"; transcript_id "sraer114_gene_44278_tx_9"; exon_id "17_39862394_39862516_-"; exonnum "2"; txlen "964";
17	sraer114_ss	exon	39876864	39876922	0.0215495562246192	-	.	gene_id "sraer114_gene_44278"; transcript_id "sraer114_gene_44278_tx_1"; exon_id "17_39876864_39876922_-"; exonnum "1"; txlen "674";
17	sraer114_ss	exon	39876864	39876922	0.00582443792512618	-	.	gene_id "sraer114_gene_44278"; transcript_id "sraer114_gene_44278_tx_10"; exon_id "17_39876864_39876922_-"; exonnum "1"; txlen "742";
17	sraer114_ss	exon	39876864	39876922	0.00581034220011768	-	.	gene_id "sraer114_gene_44278"; transcript_id "sraer114_gene_44278_tx_11"; exon_id "17_39876864_39876922_-"; exonnum "1"; txlen "903";
17	sraer114_ss	exon	39876864	39876922	0.00245756748402854	-	.	gene_id "sraer114_gene_44278"; transcript_id "sraer114_gene_44278_tx_14"; exon_id "17_39876864_39876922_-"; exonnum "1"; txlen "947";
17	sraer114_ss	exon	39876864	39876922	0.00245756748402854	-	.	gene_id "sraer114_gene_44278"; transcript_id "sraer114_gene_44278_tx_15"; exon_id "17_39876864_39876922_-"; exonnum "1"; txlen "1070";
17	sraer114_ss	exon	39876864	39876922	0.00245756748402854	-	.	gene_id "sraer114_gene_44278"; transcript_id "sraer114_gene_44278_tx_16"; exon_id "17_39876864_39876922_-"; exonnum "1"; txlen "848";
17	sraer114_ss	exon	39876864	39876922	0.00174148471091257	-	.	gene_id "sraer114_gene_44278"; transcript_id "sraer114_gene_44278_tx_20"; exon_id "17_39876864_39876922_-"; exonnum "1"; txlen "583";
17	sraer114_ss	exon	39876864	39876922	0.00174148471091257	-	.	gene_id "sraer114_gene_44278"; transcript_id "sraer114_gene_44278_tx_21"; exon_id "17_39876864_39876922_-"; exonnum "1"; txlen "706";
17	sraer114_ss	exon	39876864	39876922	0.0121014764646895	-	.	gene_id "sraer114_gene_44278"; transcript_id "sraer114_gene_44278_tx_3"; exon_id "17_39876864_39876922_-"; exonnum "1"; txlen "575";
17	sraer114_ss	exon	39876864	39876922	0.0116756608326604	-	.	gene_id "sraer114_gene_44278"; transcript_id "sraer114_gene_44278_tx_4"; exon_id "17_39876864_39876922_-"; exonnum "1"; txlen "797";
17	sraer114_ss	exon	39876864	39876922	0.00687233768715511	-	.	gene_id "sraer114_gene_44278"; transcript_id "sraer114_gene_44278_tx_6"; exon_id "17_39876864_39876922_-"; exonnum "1"; txlen "780";
17	sraer114_ss	exon	39876864	39876922	0.00687233768715511	-	.	gene_id "sraer114_gene_44278"; transcript_id "sraer114_gene_44278_tx_7"; exon_id "17_39876864_39876922_-"; exonnum "1"; txlen "681";
17	sraer114_ss	exon	39876864	39876922	0.00582443792512618	-	.	gene_id "sraer114_gene_44278"; transcript_id "sraer114_gene_44278_tx_8"; exon_id "17_39876864_39876922_-"; exonnum "1"; txlen "841";
17	sraer114_ss	exon	39876864	39876922	0.00582443792512618	-	.	gene_id "sraer114_gene_44278"; transcript_id "sraer114_gene_44278_tx_9"; exon_id "17_39876864_39876922_-"; exonnum "1"; txlen "964";
17	sraer114_mid	exon	39882879	39883127	0.000783638903662499	-	.	gene_id "sraer114_gene_44278"; transcript_id "sraer114_gene_44278_tx_22"; exon_id "17_39882879_39883127_-"; exonnum "2"; txlen "1166";
17	sraer114_ss	exon	39883900	39883972	0.000783638903662499	-	.	gene_id "sraer114_gene_44278"; transcript_id "sraer114_gene_44278_tx_22"; exon_id "17_39883900_39883972_-"; exonnum "1"; txlen "1166";
17	sraer114_es	exon	39887860	39887940	0.00509696624177404	-	.	gene_id "sraer114_gene_44278"; transcript_id "sraer114_gene_44278_tx_12"; exon_id "17_39887860_39887940_-"; exonnum "5"; txlen "545";
17	sraer114_mid	exon	39888713	39888824	0.00509696624177404	-	.	gene_id "sraer114_gene_44278"; transcript_id "sraer114_gene_44278_tx_12"; exon_id "17_39888713_39888824_-"; exonnum "4"; txlen "545";
17	sraer114_mid	exon	39891983	39892170	0.00509696624177404	-	.	gene_id "sraer114_gene_44278"; transcript_id "sraer114_gene_44278_tx_12"; exon_id "17_39891983_39892170_-"; exonnum "3"; txlen "545";
17	sraer114_mid	exon	39892493	39892596	0.00509696624177404	-	.	gene_id "sraer114_gene_44278"; transcript_id "sraer114_gene_44278_tx_12"; exon_id "17_39892493_39892596_-"; exonnum "2"; txlen "545";
17	sraer114_ss	exon	39895396	39895455	0.00509696624177404	-	.	gene_id "sraer114_gene_44278"; transcript_id "sraer114_gene_44278_tx_12"; exon_id "17_39895396_39895455_-"; exonnum "1"; txlen "545";
17	sraer114_ss	exon	39895396	39895455	0.00226531832967735	-	.	gene_id "sraer114_gene_44278"; transcript_id "sraer114_gene_44278_tx_17"; exon_id "17_39895396_39895455_-"; exonnum "1"; txlen "781";
17	sraer114_ss	exon	39895396	39895455	0.00226531832967735	-	.	gene_id "sraer114_gene_44278"; transcript_id "sraer114_gene_44278_tx_19"; exon_id "17_39895396_39895455_-"; exonnum "1"; txlen "675";
17	sraer114_es	exon	39907057	39907398	0.0186881038441694	-	.	gene_id "sraer114_gene_50168"; transcript_id "sraer114_gene_50168_tx_1"; exon_id "17_39907057_39907398_-"; exonnum "3"; txlen "530";
17	sraer114_mid	exon	39914140	39914197	0.0186881038441694	-	.	gene_id "sraer114_gene_50168"; transcript_id "sraer114_gene_50168_tx_1"; exon_id "17_39914140_39914197_-"; exonnum "2"; txlen "530";
17	sraer114_mid	exon	39914915	39915044	0.0186881038441694	-	.	gene_id "sraer114_gene_50168"; transcript_id "sraer114_gene_50168_tx_1"; exon_id "17_39914915_39915044_-"; exonnum "1"; txlen "530";
17	sraer114_es	exon	40067329	40067421	0.0169327167773515	-	.	gene_id "sraer114_gene_50169"; transcript_id "sraer114_gene_50169_tx_10"; exon_id "17_40067329_40067421_-"; exonnum "6"; txlen "719";
17	sraer114_es	exon	40067329	40067421	0.0161630478329264	-	.	gene_id "sraer114_gene_50169"; transcript_id "sraer114_gene_50169_tx_12"; exon_id "17_40067329_40067421_-"; exonnum "5"; txlen "721";
17	sraer114_es	exon	40067329	40067421	0.00885119286088829	-	.	gene_id "sraer114_gene_50169"; transcript_id "sraer114_gene_50169_tx_15"; exon_id "17_40067329_40067421_-"; exonnum "7"; txlen "864";
17	sraer114_es	exon	40067329	40067421	0.00885119286088829	-	.	gene_id "sraer114_gene_50169"; transcript_id "sraer114_gene_50169_tx_18"; exon_id "17_40067329_40067421_-"; exonnum "8"; txlen "967";
17	sraer114_es	exon	40067329	40067421	0.00885119286088829	-	.	gene_id "sraer114_gene_50169"; transcript_id "sraer114_gene_50169_tx_19"; exon_id "17_40067329_40067421_-"; exonnum "6"; txlen "780";
17	sraer114_es	exon	40067329	40067421	0.00384834472212535	-	.	gene_id "sraer114_gene_50169"; transcript_id "sraer114_gene_50169_tx_22"; exon_id "17_40067329_40067421_-"; exonnum "8"; txlen "972";
17	sraer114_es	exon	40067329	40067421	0.00384834472212535	-	.	gene_id "sraer114_gene_50169"; transcript_id "sraer114_gene_50169_tx_23"; exon_id "17_40067329_40067421_-"; exonnum "7"; txlen "913";
17	sraer114_es	exon	40067329	40067421	0.00384834472212535	-	.	gene_id "sraer114_gene_50169"; transcript_id "sraer114_gene_50169_tx_24"; exon_id "17_40067329_40067421_-"; exonnum "6"; txlen "724";
17	sraer114_es	exon	40067329	40067421	0.00384834472212535	-	.	gene_id "sraer114_gene_50169"; transcript_id "sraer114_gene_50169_tx_25"; exon_id "17_40067329_40067421_-"; exonnum "9"; txlen "1075";
17	sraer114_es	exon	40067329	40067421	0.0169327167773515	-	.	gene_id "sraer114_gene_50169"; transcript_id "sraer114_gene_50169_tx_7"; exon_id "17_40067329_40067421_-"; exonnum "6"; txlen "805";
17	sraer114_es	exon	40067329	40067421	0.0169327167773515	-	.	gene_id "sraer114_gene_50169"; transcript_id "sraer114_gene_50169_tx_8"; exon_id "17_40067329_40067421_-"; exonnum "5"; txlen "616";
17	sraer114_es	exon	40067329	40067421	0.0169327167773515	-	.	gene_id "sraer114_gene_50169"; transcript_id "sraer114_gene_50169_tx_9"; exon_id "17_40067329_40067421_-"; exonnum "7"; txlen "908";
17	sraer114_mid	exon	40071607	40071768	0.0169327167773515	-	.	gene_id "sraer114_gene_50169"; transcript_id "sraer114_gene_50169_tx_10"; exon_id "17_40071607_40071768_-"; exonnum "5"; txlen "719";
17	sraer114_mid	exon	40071607	40071768	0.0161630478329264	-	.	gene_id "sraer114_gene_50169"; transcript_id "sraer114_gene_50169_tx_12"; exon_id "17_40071607_40071768_-"; exonnum "4"; txlen "721";
17	sraer114_mid	exon	40071607	40071768	0.00885119286088829	-	.	gene_id "sraer114_gene_50169"; transcript_id "sraer114_gene_50169_tx_15"; exon_id "17_40071607_40071768_-"; exonnum "6"; txlen "864";
17	sraer114_mid	exon	40071607	40071768	0.00885119286088829	-	.	gene_id "sraer114_gene_50169"; transcript_id "sraer114_gene_50169_tx_18"; exon_id "17_40071607_40071768_-"; exonnum "7"; txlen "967";
17	sraer114_mid	exon	40071607	40071768	0.00885119286088829	-	.	gene_id "sraer114_gene_50169"; transcript_id "sraer114_gene_50169_tx_19"; exon_id "17_40071607_40071768_-"; exonnum "5"; txlen "780";
17	sraer114_mid	exon	40071607	40071768	0.00384834472212535	-	.	gene_id "sraer114_gene_50169"; transcript_id "sraer114_gene_50169_tx_22"; exon_id "17_40071607_40071768_-"; exonnum "7"; txlen "972";
17	sraer114_mid	exon	40071607	40071768	0.00384834472212535	-	.	gene_id "sraer114_gene_50169"; transcript_id "sraer114_gene_50169_tx_23"; exon_id "17_40071607_40071768_-"; exonnum "6"; txlen "913";
17	sraer114_mid	exon	40071607	40071768	0.00384834472212535	-	.	gene_id "sraer114_gene_50169"; transcript_id "sraer114_gene_50169_tx_24"; exon_id "17_40071607_40071768_-"; exonnum "5"; txlen "724";
17	sraer114_mid	exon	40071607	40071768	0.00384834472212535	-	.	gene_id "sraer114_gene_50169"; transcript_id "sraer114_gene_50169_tx_25"; exon_id "17_40071607_40071768_-"; exonnum "8"; txlen "1075";
17	sraer114_mid	exon	40071607	40071768	0.0169327167773515	-	.	gene_id "sraer114_gene_50169"; transcript_id "sraer114_gene_50169_tx_7"; exon_id "17_40071607_40071768_-"; exonnum "5"; txlen "805";
17	sraer114_mid	exon	40071607	40071768	0.0169327167773515	-	.	gene_id "sraer114_gene_50169"; transcript_id "sraer114_gene_50169_tx_8"; exon_id "17_40071607_40071768_-"; exonnum "4"; txlen "616";
17	sraer114_mid	exon	40071607	40071768	0.0169327167773515	-	.	gene_id "sraer114_gene_50169"; transcript_id "sraer114_gene_50169_tx_9"; exon_id "17_40071607_40071768_-"; exonnum "6"; txlen "908";
17	sraer114_mid	exon	40138424	40138531	0.00384834472212535	-	.	gene_id "sraer114_gene_50169"; transcript_id "sraer114_gene_50169_tx_22"; exon_id "17_40138424_40138531_-"; exonnum "6"; txlen "972";
17	sraer114_mid	exon	40138424	40138531	0.00384834472212535	-	.	gene_id "sraer114_gene_50169"; transcript_id "sraer114_gene_50169_tx_23"; exon_id "17_40138424_40138531_-"; exonnum "5"; txlen "913";
17	sraer114_mid	exon	40138424	40138531	0.00384834472212535	-	.	gene_id "sraer114_gene_50169"; transcript_id "sraer114_gene_50169_tx_24"; exon_id "17_40138424_40138531_-"; exonnum "4"; txlen "724";
17	sraer114_mid	exon	40138424	40138531	0.00384834472212535	-	.	gene_id "sraer114_gene_50169"; transcript_id "sraer114_gene_50169_tx_25"; exon_id "17_40138424_40138531_-"; exonnum "7"; txlen "1075";
17	sraer114_es	exon	40150195	40150887	0.0161630478329264	-	.	gene_id "sraer114_gene_50169"; transcript_id "sraer114_gene_50169_tx_11"; exon_id "17_40150195_40150887_-"; exonnum "4"; txlen "1159";
17	sraer114_es	exon	40150195	40150887	0.00885119286088829	-	.	gene_id "sraer114_gene_50169"; transcript_id "sraer114_gene_50169_tx_14"; exon_id "17_40150195_40150887_-"; exonnum "6"; txlen "1302";
17	sraer114_es	exon	40150195	40150887	0.00885119286088829	-	.	gene_id "sraer114_gene_50169"; transcript_id "sraer114_gene_50169_tx_16"; exon_id "17_40150195_40150887_-"; exonnum "7"; txlen "1405";
17	sraer114_es	exon	40150195	40150887	0.00885119286088829	-	.	gene_id "sraer114_gene_50169"; transcript_id "sraer114_gene_50169_tx_17"; exon_id "17_40150195_40150887_-"; exonnum "5"; txlen "1218";
17	sraer114_es	exon	40150195	40150887	0.038868281693466	-	.	gene_id "sraer114_gene_50169"; transcript_id "sraer114_gene_50169_tx_3"; exon_id "17_40150195_40150887_-"; exonnum "5"; txlen "1243";
17	sraer114_es	exon	40150195	40150887	0.0350199369713406	-	.	gene_id "sraer114_gene_50169"; transcript_id "sraer114_gene_50169_tx_4"; exon_id "17_40150195_40150887_-"; exonnum "4"; txlen "1054";
17	sraer114_es	exon	40150195	40150887	0.0230900683327521	-	.	gene_id "sraer114_gene_50169"; transcript_id "sraer114_gene_50169_tx_5"; exon_id "17_40150195_40150887_-"; exonnum "6"; txlen "1346";
17	sraer114_es	exon	40150195	40150887	0.0230900683327521	-	.	gene_id "sraer114_gene_50169"; transcript_id "sraer114_gene_50169_tx_6"; exon_id "17_40150195_40150887_-"; exonnum "5"; txlen "1157";
17	sraer114_mid	exon	40151322	40151445	0.0169327167773515	-	.	gene_id "sraer114_gene_50169"; transcript_id "sraer114_gene_50169_tx_10"; exon_id "17_40151322_40151445_-"; exonnum "4"; txlen "719";
17	sraer114_mid	exon	40151322	40151445	0.0161630478329264	-	.	gene_id "sraer114_gene_50169"; transcript_id "sraer114_gene_50169_tx_11"; exon_id "17_40151322_40151445_-"; exonnum "3"; txlen "1159";
17	sraer114_mid	exon	40151322	40151445	0.0161630478329264	-	.	gene_id "sraer114_gene_50169"; transcript_id "sraer114_gene_50169_tx_12"; exon_id "17_40151322_40151445_-"; exonnum "3"; txlen "721";
17	sraer114_mid	exon	40151322	40151445	0.00885119286088829	-	.	gene_id "sraer114_gene_50169"; transcript_id "sraer114_gene_50169_tx_14"; exon_id "17_40151322_40151445_-"; exonnum "5"; txlen "1302";
17	sraer114_mid	exon	40151322	40151445	0.00885119286088829	-	.	gene_id "sraer114_gene_50169"; transcript_id "sraer114_gene_50169_tx_15"; exon_id "17_40151322_40151445_-"; exonnum "5"; txlen "864";
17	sraer114_mid	exon	40151322	40151445	0.00885119286088829	-	.	gene_id "sraer114_gene_50169"; transcript_id "sraer114_gene_50169_tx_16"; exon_id "17_40151322_40151445_-"; exonnum "6"; txlen "1405";
17	sraer114_mid	exon	40151322	40151445	0.00885119286088829	-	.	gene_id "sraer114_gene_50169"; transcript_id "sraer114_gene_50169_tx_17"; exon_id "17_40151322_40151445_-"; exonnum "4"; txlen "1218";
17	sraer114_mid	exon	40151322	40151445	0.00885119286088829	-	.	gene_id "sraer114_gene_50169"; transcript_id "sraer114_gene_50169_tx_18"; exon_id "17_40151322_40151445_-"; exonnum "6"; txlen "967";
17	sraer114_mid	exon	40151322	40151445	0.00885119286088829	-	.	gene_id "sraer114_gene_50169"; transcript_id "sraer114_gene_50169_tx_19"; exon_id "17_40151322_40151445_-"; exonnum "4"; txlen "780";
17	sraer114_mid	exon	40151322	40151445	0.00384834472212535	-	.	gene_id "sraer114_gene_50169"; transcript_id "sraer114_gene_50169_tx_22"; exon_id "17_40151322_40151445_-"; exonnum "5"; txlen "972";
17	sraer114_mid	exon	40151322	40151445	0.00384834472212535	-	.	gene_id "sraer114_gene_50169"; transcript_id "sraer114_gene_50169_tx_23"; exon_id "17_40151322_40151445_-"; exonnum "4"; txlen "913";
17	sraer114_mid	exon	40151322	40151445	0.00384834472212535	-	.	gene_id "sraer114_gene_50169"; transcript_id "sraer114_gene_50169_tx_24"; exon_id "17_40151322_40151445_-"; exonnum "3"; txlen "724";
17	sraer114_mid	exon	40151322	40151445	0.00384834472212535	-	.	gene_id "sraer114_gene_50169"; transcript_id "sraer114_gene_50169_tx_25"; exon_id "17_40151322_40151445_-"; exonnum "6"; txlen "1075";
17	sraer114_mid	exon	40151322	40151445	0.038868281693466	-	.	gene_id "sraer114_gene_50169"; transcript_id "sraer114_gene_50169_tx_3"; exon_id "17_40151322_40151445_-"; exonnum "4"; txlen "1243";
17	sraer114_mid	exon	40151322	40151445	0.0350199369713406	-	.	gene_id "sraer114_gene_50169"; transcript_id "sraer114_gene_50169_tx_4"; exon_id "17_40151322_40151445_-"; exonnum "3"; txlen "1054";
17	sraer114_mid	exon	40151322	40151445	0.0230900683327521	-	.	gene_id "sraer114_gene_50169"; transcript_id "sraer114_gene_50169_tx_5"; exon_id "17_40151322_40151445_-"; exonnum "5"; txlen "1346";
17	sraer114_mid	exon	40151322	40151445	0.0230900683327521	-	.	gene_id "sraer114_gene_50169"; transcript_id "sraer114_gene_50169_tx_6"; exon_id "17_40151322_40151445_-"; exonnum "4"; txlen "1157";
17	sraer114_mid	exon	40151322	40151445	0.0169327167773515	-	.	gene_id "sraer114_gene_50169"; transcript_id "sraer114_gene_50169_tx_7"; exon_id "17_40151322_40151445_-"; exonnum "4"; txlen "805";
17	sraer114_mid	exon	40151322	40151445	0.0169327167773515	-	.	gene_id "sraer114_gene_50169"; transcript_id "sraer114_gene_50169_tx_8"; exon_id "17_40151322_40151445_-"; exonnum "3"; txlen "616";
17	sraer114_mid	exon	40151322	40151445	0.0169327167773515	-	.	gene_id "sraer114_gene_50169"; transcript_id "sraer114_gene_50169_tx_9"; exon_id "17_40151322_40151445_-"; exonnum "5"; txlen "908";
17	sraer114_mid	exon	40182178	40182236	0.00885119286088829	-	.	gene_id "sraer114_gene_50169"; transcript_id "sraer114_gene_50169_tx_14"; exon_id "17_40182178_40182236_-"; exonnum "4"; txlen "1302";
17	sraer114_mid	exon	40182178	40182236	0.00885119286088829	-	.	gene_id "sraer114_gene_50169"; transcript_id "sraer114_gene_50169_tx_15"; exon_id "17_40182178_40182236_-"; exonnum "4"; txlen "864";
17	sraer114_mid	exon	40182178	40182236	0.00885119286088829	-	.	gene_id "sraer114_gene_50169"; transcript_id "sraer114_gene_50169_tx_16"; exon_id "17_40182178_40182236_-"; exonnum "5"; txlen "1405";
17	sraer114_mid	exon	40182178	40182236	0.00885119286088829	-	.	gene_id "sraer114_gene_50169"; transcript_id "sraer114_gene_50169_tx_17"; exon_id "17_40182178_40182236_-"; exonnum "3"; txlen "1218";
17	sraer114_mid	exon	40182178	40182236	0.00885119286088829	-	.	gene_id "sraer114_gene_50169"; transcript_id "sraer114_gene_50169_tx_18"; exon_id "17_40182178_40182236_-"; exonnum "5"; txlen "967";
17	sraer114_mid	exon	40182178	40182236	0.00885119286088829	-	.	gene_id "sraer114_gene_50169"; transcript_id "sraer114_gene_50169_tx_19"; exon_id "17_40182178_40182236_-"; exonnum "3"; txlen "780";
17	sraer114_mid	exon	40182178	40182236	0.00384834472212535	-	.	gene_id "sraer114_gene_50169"; transcript_id "sraer114_gene_50169_tx_22"; exon_id "17_40182178_40182236_-"; exonnum "4"; txlen "972";
17	sraer114_mid	exon	40182178	40182236	0.00384834472212535	-	.	gene_id "sraer114_gene_50169"; transcript_id "sraer114_gene_50169_tx_25"; exon_id "17_40182178_40182236_-"; exonnum "5"; txlen "1075";
17	sraer114_mid	exon	40185687	40185875	0.0161630478329264	-	.	gene_id "sraer114_gene_50169"; transcript_id "sraer114_gene_50169_tx_11"; exon_id "17_40185687_40185875_-"; exonnum "2"; txlen "1159";
17	sraer114_mid	exon	40185687	40185875	0.0161630478329264	-	.	gene_id "sraer114_gene_50169"; transcript_id "sraer114_gene_50169_tx_12"; exon_id "17_40185687_40185875_-"; exonnum "2"; txlen "721";
17	sraer114_mid	exon	40185687	40185875	0.00885119286088829	-	.	gene_id "sraer114_gene_50169"; transcript_id "sraer114_gene_50169_tx_14"; exon_id "17_40185687_40185875_-"; exonnum "3"; txlen "1302";
17	sraer114_mid	exon	40185687	40185875	0.00885119286088829	-	.	gene_id "sraer114_gene_50169"; transcript_id "sraer114_gene_50169_tx_15"; exon_id "17_40185687_40185875_-"; exonnum "3"; txlen "864";
17	sraer114_mid	exon	40185687	40185875	0.00885119286088829	-	.	gene_id "sraer114_gene_50169"; transcript_id "sraer114_gene_50169_tx_16"; exon_id "17_40185687_40185875_-"; exonnum "4"; txlen "1405";
17	sraer114_mid	exon	40185687	40185875	0.00885119286088829	-	.	gene_id "sraer114_gene_50169"; transcript_id "sraer114_gene_50169_tx_17"; exon_id "17_40185687_40185875_-"; exonnum "2"; txlen "1218";
17	sraer114_mid	exon	40185687	40185875	0.00885119286088829	-	.	gene_id "sraer114_gene_50169"; transcript_id "sraer114_gene_50169_tx_18"; exon_id "17_40185687_40185875_-"; exonnum "4"; txlen "967";
17	sraer114_mid	exon	40185687	40185875	0.00885119286088829	-	.	gene_id "sraer114_gene_50169"; transcript_id "sraer114_gene_50169_tx_19"; exon_id "17_40185687_40185875_-"; exonnum "2"; txlen "780";
17	sraer114_mid	exon	40185687	40185875	0.00384834472212535	-	.	gene_id "sraer114_gene_50169"; transcript_id "sraer114_gene_50169_tx_22"; exon_id "17_40185687_40185875_-"; exonnum "3"; txlen "972";
17	sraer114_mid	exon	40185687	40185875	0.00384834472212535	-	.	gene_id "sraer114_gene_50169"; transcript_id "sraer114_gene_50169_tx_23"; exon_id "17_40185687_40185875_-"; exonnum "3"; txlen "913";
17	sraer114_mid	exon	40185687	40185875	0.00384834472212535	-	.	gene_id "sraer114_gene_50169"; transcript_id "sraer114_gene_50169_tx_25"; exon_id "17_40185687_40185875_-"; exonnum "4"; txlen "1075";
17	sraer114_mid	exon	40185687	40185875	0.038868281693466	-	.	gene_id "sraer114_gene_50169"; transcript_id "sraer114_gene_50169_tx_3"; exon_id "17_40185687_40185875_-"; exonnum "3"; txlen "1243";
17	sraer114_mid	exon	40185687	40185875	0.0230900683327521	-	.	gene_id "sraer114_gene_50169"; transcript_id "sraer114_gene_50169_tx_5"; exon_id "17_40185687_40185875_-"; exonnum "4"; txlen "1346";
17	sraer114_mid	exon	40185687	40185875	0.0169327167773515	-	.	gene_id "sraer114_gene_50169"; transcript_id "sraer114_gene_50169_tx_7"; exon_id "17_40185687_40185875_-"; exonnum "3"; txlen "805";
17	sraer114_mid	exon	40185687	40185875	0.0169327167773515	-	.	gene_id "sraer114_gene_50169"; transcript_id "sraer114_gene_50169_tx_9"; exon_id "17_40185687_40185875_-"; exonnum "4"; txlen "908";
17	sraer114_mid	exon	40205533	40205616	0.0169327167773515	-	.	gene_id "sraer114_gene_50169"; transcript_id "sraer114_gene_50169_tx_10"; exon_id "17_40205533_40205616_-"; exonnum "3"; txlen "719";
17	sraer114_mid	exon	40205533	40205616	0.00885119286088829	-	.	gene_id "sraer114_gene_50169"; transcript_id "sraer114_gene_50169_tx_14"; exon_id "17_40205533_40205616_-"; exonnum "2"; txlen "1302";
17	sraer114_mid	exon	40205533	40205616	0.00885119286088829	-	.	gene_id "sraer114_gene_50169"; transcript_id "sraer114_gene_50169_tx_15"; exon_id "17_40205533_40205616_-"; exonnum "2"; txlen "864";
17	sraer114_mid	exon	40205533	40205616	0.00885119286088829	-	.	gene_id "sraer114_gene_50169"; transcript_id "sraer114_gene_50169_tx_16"; exon_id "17_40205533_40205616_-"; exonnum "3"; txlen "1405";
17	sraer114_mid	exon	40205533	40205616	0.00885119286088829	-	.	gene_id "sraer114_gene_50169"; transcript_id "sraer114_gene_50169_tx_18"; exon_id "17_40205533_40205616_-"; exonnum "3"; txlen "967";
17	sraer114_mid	exon	40205533	40205616	0.00384834472212535	-	.	gene_id "sraer114_gene_50169"; transcript_id "sraer114_gene_50169_tx_22"; exon_id "17_40205533_40205616_-"; exonnum "2"; txlen "972";
17	sraer114_mid	exon	40205533	40205616	0.00384834472212535	-	.	gene_id "sraer114_gene_50169"; transcript_id "sraer114_gene_50169_tx_23"; exon_id "17_40205533_40205616_-"; exonnum "2"; txlen "913";
17	sraer114_mid	exon	40205533	40205616	0.00384834472212535	-	.	gene_id "sraer114_gene_50169"; transcript_id "sraer114_gene_50169_tx_24"; exon_id "17_40205533_40205616_-"; exonnum "2"; txlen "724";
17	sraer114_mid	exon	40205533	40205616	0.00384834472212535	-	.	gene_id "sraer114_gene_50169"; transcript_id "sraer114_gene_50169_tx_25"; exon_id "17_40205533_40205616_-"; exonnum "3"; txlen "1075";
17	sraer114_mid	exon	40205533	40205616	0.038868281693466	-	.	gene_id "sraer114_gene_50169"; transcript_id "sraer114_gene_50169_tx_3"; exon_id "17_40205533_40205616_-"; exonnum "2"; txlen "1243";
17	sraer114_mid	exon	40205533	40205616	0.0350199369713406	-	.	gene_id "sraer114_gene_50169"; transcript_id "sraer114_gene_50169_tx_4"; exon_id "17_40205533_40205616_-"; exonnum "2"; txlen "1054";
17	sraer114_mid	exon	40205533	40205616	0.0230900683327521	-	.	gene_id "sraer114_gene_50169"; transcript_id "sraer114_gene_50169_tx_5"; exon_id "17_40205533_40205616_-"; exonnum "3"; txlen "1346";
17	sraer114_mid	exon	40205533	40205616	0.0230900683327521	-	.	gene_id "sraer114_gene_50169"; transcript_id "sraer114_gene_50169_tx_6"; exon_id "17_40205533_40205616_-"; exonnum "3"; txlen "1157";
17	sraer114_mid	exon	40205533	40205616	0.0169327167773515	-	.	gene_id "sraer114_gene_50169"; transcript_id "sraer114_gene_50169_tx_7"; exon_id "17_40205533_40205616_-"; exonnum "2"; txlen "805";
17	sraer114_mid	exon	40205533	40205616	0.0169327167773515	-	.	gene_id "sraer114_gene_50169"; transcript_id "sraer114_gene_50169_tx_8"; exon_id "17_40205533_40205616_-"; exonnum "2"; txlen "616";
17	sraer114_mid	exon	40205533	40205616	0.0169327167773515	-	.	gene_id "sraer114_gene_50169"; transcript_id "sraer114_gene_50169_tx_9"; exon_id "17_40205533_40205616_-"; exonnum "3"; txlen "908";
17	sraer114_mid	exon	40207971	40208073	0.0169327167773515	-	.	gene_id "sraer114_gene_50169"; transcript_id "sraer114_gene_50169_tx_10"; exon_id "17_40207971_40208073_-"; exonnum "2"; txlen "719";
17	sraer114_mid	exon	40207971	40208073	0.00885119286088829	-	.	gene_id "sraer114_gene_50169"; transcript_id "sraer114_gene_50169_tx_16"; exon_id "17_40207971_40208073_-"; exonnum "2"; txlen "1405";
17	sraer114_mid	exon	40207971	40208073	0.00885119286088829	-	.	gene_id "sraer114_gene_50169"; transcript_id "sraer114_gene_50169_tx_18"; exon_id "17_40207971_40208073_-"; exonnum "2"; txlen "967";
17	sraer114_mid	exon	40207971	40208073	0.00384834472212535	-	.	gene_id "sraer114_gene_50169"; transcript_id "sraer114_gene_50169_tx_25"; exon_id "17_40207971_40208073_-"; exonnum "2"; txlen "1075";
17	sraer114_mid	exon	40207971	40208073	0.0230900683327521	-	.	gene_id "sraer114_gene_50169"; transcript_id "sraer114_gene_50169_tx_5"; exon_id "17_40207971_40208073_-"; exonnum "2"; txlen "1346";
17	sraer114_mid	exon	40207971	40208073	0.0230900683327521	-	.	gene_id "sraer114_gene_50169"; transcript_id "sraer114_gene_50169_tx_6"; exon_id "17_40207971_40208073_-"; exonnum "2"; txlen "1157";
17	sraer114_mid	exon	40207971	40208073	0.0169327167773515	-	.	gene_id "sraer114_gene_50169"; transcript_id "sraer114_gene_50169_tx_9"; exon_id "17_40207971_40208073_-"; exonnum "2"; txlen "908";
17	sraer114_ss	exon	40210135	40210287	0.0169327167773515	-	.	gene_id "sraer114_gene_50169"; transcript_id "sraer114_gene_50169_tx_10"; exon_id "17_40210135_40210287_-"; exonnum "1"; txlen "719";
17	sraer114_ss	exon	40210135	40210287	0.0161630478329264	-	.	gene_id "sraer114_gene_50169"; transcript_id "sraer114_gene_50169_tx_11"; exon_id "17_40210135_40210287_-"; exonnum "1"; txlen "1159";
17	sraer114_ss	exon	40210135	40210287	0.0161630478329264	-	.	gene_id "sraer114_gene_50169"; transcript_id "sraer114_gene_50169_tx_12"; exon_id "17_40210135_40210287_-"; exonnum "1"; txlen "721";
17	sraer114_ss	exon	40210135	40210287	0.00885119286088829	-	.	gene_id "sraer114_gene_50169"; transcript_id "sraer114_gene_50169_tx_14"; exon_id "17_40210135_40210287_-"; exonnum "1"; txlen "1302";
17	sraer114_ss	exon	40210135	40210287	0.00885119286088829	-	.	gene_id "sraer114_gene_50169"; transcript_id "sraer114_gene_50169_tx_15"; exon_id "17_40210135_40210287_-"; exonnum "1"; txlen "864";
17	sraer114_ss	exon	40210135	40210287	0.00885119286088829	-	.	gene_id "sraer114_gene_50169"; transcript_id "sraer114_gene_50169_tx_16"; exon_id "17_40210135_40210287_-"; exonnum "1"; txlen "1405";
17	sraer114_ss	exon	40210135	40210287	0.00885119286088829	-	.	gene_id "sraer114_gene_50169"; transcript_id "sraer114_gene_50169_tx_17"; exon_id "17_40210135_40210287_-"; exonnum "1"; txlen "1218";
17	sraer114_ss	exon	40210135	40210287	0.00885119286088829	-	.	gene_id "sraer114_gene_50169"; transcript_id "sraer114_gene_50169_tx_18"; exon_id "17_40210135_40210287_-"; exonnum "1"; txlen "967";
17	sraer114_ss	exon	40210135	40210287	0.00885119286088829	-	.	gene_id "sraer114_gene_50169"; transcript_id "sraer114_gene_50169_tx_19"; exon_id "17_40210135_40210287_-"; exonnum "1"; txlen "780";
17	sraer114_ss	exon	40210135	40210287	0.00384834472212535	-	.	gene_id "sraer114_gene_50169"; transcript_id "sraer114_gene_50169_tx_22"; exon_id "17_40210135_40210287_-"; exonnum "1"; txlen "972";
17	sraer114_ss	exon	40210135	40210287	0.00384834472212535	-	.	gene_id "sraer114_gene_50169"; transcript_id "sraer114_gene_50169_tx_23"; exon_id "17_40210135_40210287_-"; exonnum "1"; txlen "913";
17	sraer114_ss	exon	40210135	40210287	0.00384834472212535	-	.	gene_id "sraer114_gene_50169"; transcript_id "sraer114_gene_50169_tx_24"; exon_id "17_40210135_40210287_-"; exonnum "1"; txlen "724";
17	sraer114_ss	exon	40210135	40210287	0.00384834472212535	-	.	gene_id "sraer114_gene_50169"; transcript_id "sraer114_gene_50169_tx_25"; exon_id "17_40210135_40210287_-"; exonnum "1"; txlen "1075";
17	sraer114_ss	exon	40210135	40210287	0.038868281693466	-	.	gene_id "sraer114_gene_50169"; transcript_id "sraer114_gene_50169_tx_3"; exon_id "17_40210135_40210287_-"; exonnum "1"; txlen "1243";
17	sraer114_ss	exon	40210135	40210287	0.0350199369713406	-	.	gene_id "sraer114_gene_50169"; transcript_id "sraer114_gene_50169_tx_4"; exon_id "17_40210135_40210287_-"; exonnum "1"; txlen "1054";
17	sraer114_ss	exon	40210135	40210287	0.0230900683327521	-	.	gene_id "sraer114_gene_50169"; transcript_id "sraer114_gene_50169_tx_5"; exon_id "17_40210135_40210287_-"; exonnum "1"; txlen "1346";
17	sraer114_ss	exon	40210135	40210287	0.0230900683327521	-	.	gene_id "sraer114_gene_50169"; transcript_id "sraer114_gene_50169_tx_6"; exon_id "17_40210135_40210287_-"; exonnum "1"; txlen "1157";
17	sraer114_ss	exon	40210135	40210287	0.0169327167773515	-	.	gene_id "sraer114_gene_50169"; transcript_id "sraer114_gene_50169_tx_7"; exon_id "17_40210135_40210287_-"; exonnum "1"; txlen "805";
17	sraer114_ss	exon	40210135	40210287	0.0169327167773515	-	.	gene_id "sraer114_gene_50169"; transcript_id "sraer114_gene_50169_tx_8"; exon_id "17_40210135_40210287_-"; exonnum "1"; txlen "616";
17	sraer114_ss	exon	40210135	40210287	0.0169327167773515	-	.	gene_id "sraer114_gene_50169"; transcript_id "sraer114_gene_50169_tx_9"; exon_id "17_40210135_40210287_-"; exonnum "1"; txlen "908";
17	ensembl	exon	40253101	40253206	0	-	.	gene_id "ENSRNOG00000078022"; gene_version "1"; transcript_id "ENSRNOT00000161932"; transcript_version "1"; exon_number "3"; gene_source "ensembl"; gene_biotype "lncRNA"; transcript_source "ensembl"; transcript_biotype "lncRNA"; exon_id "ENSRNOE00000705009"; exon_version "1"; tag "Ensembl_canonical";
17	ensembl	gene	40253101	40269833	0	-	.	gene_id "ENSRNOG00000078022"; gene_version "1"; gene_source "ensembl"; gene_biotype "lncRNA";
17	ensembl	transcript	40253101	40269833	0	-	.	gene_id "ENSRNOG00000078022"; gene_version "1"; transcript_id "ENSRNOT00000161932"; transcript_version "1"; gene_source "ensembl"; gene_biotype "lncRNA"; transcript_source "ensembl"; transcript_biotype "lncRNA"; tag "Ensembl_canonical";
17	ensembl	exon	40266936	40267043	0	-	.	gene_id "ENSRNOG00000078022"; gene_version "1"; transcript_id "ENSRNOT00000161932"; transcript_version "1"; exon_number "2"; gene_source "ensembl"; gene_biotype "lncRNA"; transcript_source "ensembl"; transcript_biotype "lncRNA"; exon_id "ENSRNOE00000726798"; exon_version "1"; tag "Ensembl_canonical";
17	ensembl	exon	40269705	40269833	0	-	.	gene_id "ENSRNOG00000078022"; gene_version "1"; transcript_id "ENSRNOT00000161932"; transcript_version "1"; exon_number "1"; gene_source "ensembl"; gene_biotype "lncRNA"; transcript_source "ensembl"; transcript_biotype "lncRNA"; exon_id "ENSRNOE00000801222"; exon_version "1"; tag "Ensembl_canonical";
17	ensembl	three_prime_utr	40274009	40279328	0	-	.	gene_id "ENSRNOG00000017511"; gene_version "8"; transcript_id "ENSRNOT00000068021"; transcript_version "3"; gene_name "Dcdc2"; gene_source "ensembl"; gene_biotype "protein_coding"; transcript_name "Dcdc2-201"; transcript_source "ensembl"; transcript_biotype "protein_coding"; tag "Ensembl_canonical";
17	ensembl	three_prime_utr	40274009	40279328	0	-	.	gene_id "ENSRNOG00000017511"; gene_version "8"; transcript_id "ENSRNOT00000097082"; transcript_version "2"; gene_name "Dcdc2"; gene_source "ensembl"; gene_biotype "protein_coding"; transcript_name "Dcdc2-202"; transcript_source "ensembl"; transcript_biotype "protein_coding";
17	ensembl	exon	40274009	40279433	0	-	.	gene_id "ENSRNOG00000017511"; gene_version "8"; transcript_id "ENSRNOT00000068021"; transcript_version "3"; exon_number "10"; gene_name "Dcdc2"; gene_source "ensembl"; gene_biotype "protein_coding"; transcript_name "Dcdc2-201"; transcript_source "ensembl"; transcript_biotype "protein_coding"; exon_id "ENSRNOE00000230197"; exon_version "2"; tag "Ensembl_canonical";
17	ensembl	exon	40274009	40279433	0	-	.	gene_id "ENSRNOG00000017511"; gene_version "8"; transcript_id "ENSRNOT00000097082"; transcript_version "2"; exon_number "11"; gene_name "Dcdc2"; gene_source "ensembl"; gene_biotype "protein_coding"; transcript_name "Dcdc2-202"; transcript_source "ensembl"; transcript_biotype "protein_coding"; exon_id "ENSRNOE00000230197"; exon_version "2";
17	ensembl	gene	40274009	40458790	0	-	.	gene_id "ENSRNOG00000017511"; gene_version "8"; gene_name "Dcdc2"; gene_source "ensembl"; gene_biotype "protein_coding";
17	ensembl	transcript	40274009	40458790	0	-	.	gene_id "ENSRNOG00000017511"; gene_version "8"; transcript_id "ENSRNOT00000068021"; transcript_version "3"; gene_name "Dcdc2"; gene_source "ensembl"; gene_biotype "protein_coding"; transcript_name "Dcdc2-201"; transcript_source "ensembl"; transcript_biotype "protein_coding"; tag "Ensembl_canonical";
17	ensembl	transcript	40274009	40458790	0	-	.	gene_id "ENSRNOG00000017511"; gene_version "8"; transcript_id "ENSRNOT00000097082"; transcript_version "2"; gene_name "Dcdc2"; gene_source "ensembl"; gene_biotype "protein_coding"; transcript_name "Dcdc2-202"; transcript_source "ensembl"; transcript_biotype "protein_coding";
17	ensembl	stop_codon	40279329	40279331	0	-	0	gene_id "ENSRNOG00000017511"; gene_version "8"; transcript_id "ENSRNOT00000068021"; transcript_version "3"; exon_number "10"; gene_name "Dcdc2"; gene_source "ensembl"; gene_biotype "protein_coding"; transcript_name "Dcdc2-201"; transcript_source "ensembl"; transcript_biotype "protein_coding"; tag "Ensembl_canonical";
17	ensembl	stop_codon	40279329	40279331	0	-	0	gene_id "ENSRNOG00000017511"; gene_version "8"; transcript_id "ENSRNOT00000097082"; transcript_version "2"; exon_number "11"; gene_name "Dcdc2"; gene_source "ensembl"; gene_biotype "protein_coding"; transcript_name "Dcdc2-202"; transcript_source "ensembl"; transcript_biotype "protein_coding";
17	ensembl	CDS	40279332	40279433	0	-	0	gene_id "ENSRNOG00000017511"; gene_version "8"; transcript_id "ENSRNOT00000068021"; transcript_version "3"; exon_number "10"; gene_name "Dcdc2"; gene_source "ensembl"; gene_biotype "protein_coding"; transcript_name "Dcdc2-201"; transcript_source "ensembl"; transcript_biotype "protein_coding"; protein_id "ENSRNOP00000060289"; protein_version "2"; tag "Ensembl_canonical";
17	ensembl	CDS	40279332	40279433	0	-	0	gene_id "ENSRNOG00000017511"; gene_version "8"; transcript_id "ENSRNOT00000097082"; transcript_version "2"; exon_number "11"; gene_name "Dcdc2"; gene_source "ensembl"; gene_biotype "protein_coding"; transcript_name "Dcdc2-202"; transcript_source "ensembl"; transcript_biotype "protein_coding"; protein_id "ENSRNOP00000077657"; protein_version "1";
17	ensembl	exon	40282824	40283126	0	-	.	gene_id "ENSRNOG00000017511"; gene_version "8"; transcript_id "ENSRNOT00000068021"; transcript_version "3"; exon_number "9"; gene_name "Dcdc2"; gene_source "ensembl"; gene_biotype "protein_coding"; transcript_name "Dcdc2-201"; transcript_source "ensembl"; transcript_biotype "protein_coding"; exon_id "ENSRNOE00000230211"; exon_version "1"; tag "Ensembl_canonical";
17	ensembl	CDS	40282824	40283126	0	-	0	gene_id "ENSRNOG00000017511"; gene_version "8"; transcript_id "ENSRNOT00000068021"; transcript_version "3"; exon_number "9"; gene_name "Dcdc2"; gene_source "ensembl"; gene_biotype "protein_coding"; transcript_name "Dcdc2-201"; transcript_source "ensembl"; transcript_biotype "protein_coding"; protein_id "ENSRNOP00000060289"; protein_version "2"; tag "Ensembl_canonical";
17	ensembl	exon	40282824	40283126	0	-	.	gene_id "ENSRNOG00000017511"; gene_version "8"; transcript_id "ENSRNOT00000097082"; transcript_version "2"; exon_number "10"; gene_name "Dcdc2"; gene_source "ensembl"; gene_biotype "protein_coding"; transcript_name "Dcdc2-202"; transcript_source "ensembl"; transcript_biotype "protein_coding"; exon_id "ENSRNOE00000230211"; exon_version "1";
17	ensembl	CDS	40282824	40283126	0	-	0	gene_id "ENSRNOG00000017511"; gene_version "8"; transcript_id "ENSRNOT00000097082"; transcript_version "2"; exon_number "10"; gene_name "Dcdc2"; gene_source "ensembl"; gene_biotype "protein_coding"; transcript_name "Dcdc2-202"; transcript_source "ensembl"; transcript_biotype "protein_coding"; protein_id "ENSRNOP00000077657"; protein_version "1";
17	sraer114_es	exon	40298816	40299165	0.114746868518198	-	.	gene_id "sraer114_gene_50170"; transcript_id "sraer114_gene_50170_tx_1"; exon_id "17_40298816_40299165_-"; exonnum "2"; txlen "1498";
17	sraer114_ss	exon	40299209	40300356	0.114746868518198	-	.	gene_id "sraer114_gene_50170"; transcript_id "sraer114_gene_50170_tx_1"; exon_id "17_40299209_40300356_-"; exonnum "1"; txlen "1498";
17	ensembl	exon	40307675	40307775	0	-	.	gene_id "ENSRNOG00000017511"; gene_version "8"; transcript_id "ENSRNOT00000068021"; transcript_version "3"; exon_number "8"; gene_name "Dcdc2"; gene_source "ensembl"; gene_biotype "protein_coding"; transcript_name "Dcdc2-201"; transcript_source "ensembl"; transcript_biotype "protein_coding"; exon_id "ENSRNOE00000168317"; exon_version "3"; tag "Ensembl_canonical";
17	ensembl	CDS	40307675	40307775	0	-	2	gene_id "ENSRNOG00000017511"; gene_version "8"; transcript_id "ENSRNOT00000068021"; transcript_version "3"; exon_number "8"; gene_name "Dcdc2"; gene_source "ensembl"; gene_biotype "protein_coding"; transcript_name "Dcdc2-201"; transcript_source "ensembl"; transcript_biotype "protein_coding"; protein_id "ENSRNOP00000060289"; protein_version "2"; tag "Ensembl_canonical";
17	ensembl	exon	40307675	40307775	0	-	.	gene_id "ENSRNOG00000017511"; gene_version "8"; transcript_id "ENSRNOT00000097082"; transcript_version "2"; exon_number "9"; gene_name "Dcdc2"; gene_source "ensembl"; gene_biotype "protein_coding"; transcript_name "Dcdc2-202"; transcript_source "ensembl"; transcript_biotype "protein_coding"; exon_id "ENSRNOE00000168317"; exon_version "3";
17	ensembl	CDS	40307675	40307775	0	-	2	gene_id "ENSRNOG00000017511"; gene_version "8"; transcript_id "ENSRNOT00000097082"; transcript_version "2"; exon_number "9"; gene_name "Dcdc2"; gene_source "ensembl"; gene_biotype "protein_coding"; transcript_name "Dcdc2-202"; transcript_source "ensembl"; transcript_biotype "protein_coding"; protein_id "ENSRNOP00000077657"; protein_version "1";
17	ensembl	exon	40388716	40388920	0	-	.	gene_id "ENSRNOG00000017511"; gene_version "8"; transcript_id "ENSRNOT00000068021"; transcript_version "3"; exon_number "7"; gene_name "Dcdc2"; gene_source "ensembl"; gene_biotype "protein_coding"; transcript_name "Dcdc2-201"; transcript_source "ensembl"; transcript_biotype "protein_coding"; exon_id "ENSRNOE00000803246"; exon_version "1"; tag "Ensembl_canonical";
17	ensembl	CDS	40388716	40388920	0	-	0	gene_id "ENSRNOG00000017511"; gene_version "8"; transcript_id "ENSRNOT00000068021"; transcript_version "3"; exon_number "7"; gene_name "Dcdc2"; gene_source "ensembl"; gene_biotype "protein_coding"; transcript_name "Dcdc2-201"; transcript_source "ensembl"; transcript_biotype "protein_coding"; protein_id "ENSRNOP00000060289"; protein_version "2"; tag "Ensembl_canonical";
17	ensembl	exon	40388761	40388920	0	-	.	gene_id "ENSRNOG00000017511"; gene_version "8"; transcript_id "ENSRNOT00000097082"; transcript_version "2"; exon_number "8"; gene_name "Dcdc2"; gene_source "ensembl"; gene_biotype "protein_coding"; transcript_name "Dcdc2-202"; transcript_source "ensembl"; transcript_biotype "protein_coding"; exon_id "ENSRNOE00000168293"; exon_version "1";
17	ensembl	CDS	40388761	40388920	0	-	0	gene_id "ENSRNOG00000017511"; gene_version "8"; transcript_id "ENSRNOT00000097082"; transcript_version "2"; exon_number "8"; gene_name "Dcdc2"; gene_source "ensembl"; gene_biotype "protein_coding"; transcript_name "Dcdc2-202"; transcript_source "ensembl"; transcript_biotype "protein_coding"; protein_id "ENSRNOP00000077657"; protein_version "1";
17	ensembl	exon	40399496	40399550	0	-	.	gene_id "ENSRNOG00000017511"; gene_version "8"; transcript_id "ENSRNOT00000068021"; transcript_version "3"; exon_number "6"; gene_name "Dcdc2"; gene_source "ensembl"; gene_biotype "protein_coding"; transcript_name "Dcdc2-201"; transcript_source "ensembl"; transcript_biotype "protein_coding"; exon_id "ENSRNOE00000168248"; exon_version "1"; tag "Ensembl_canonical";
17	ensembl	CDS	40399496	40399550	0	-	1	gene_id "ENSRNOG00000017511"; gene_version "8"; transcript_id "ENSRNOT00000068021"; transcript_version "3"; exon_number "6"; gene_name "Dcdc2"; gene_source "ensembl"; gene_biotype "protein_coding"; transcript_name "Dcdc2-201"; transcript_source "ensembl"; transcript_biotype "protein_coding"; protein_id "ENSRNOP00000060289"; protein_version "2"; tag "Ensembl_canonical";
17	ensembl	exon	40401782	40401805	0	-	.	gene_id "ENSRNOG00000017511"; gene_version "8"; transcript_id "ENSRNOT00000097082"; transcript_version "2"; exon_number "7"; gene_name "Dcdc2"; gene_source "ensembl"; gene_biotype "protein_coding"; transcript_name "Dcdc2-202"; transcript_source "ensembl"; transcript_biotype "protein_coding"; exon_id "ENSRNOE00000643114"; exon_version "1";
17	ensembl	CDS	40401782	40401805	0	-	0	gene_id "ENSRNOG00000017511"; gene_version "8"; transcript_id "ENSRNOT00000097082"; transcript_version "2"; exon_number "7"; gene_name "Dcdc2"; gene_source "ensembl"; gene_biotype "protein_coding"; transcript_name "Dcdc2-202"; transcript_source "ensembl"; transcript_biotype "protein_coding"; protein_id "ENSRNOP00000077657"; protein_version "1";
17	ensembl	exon	40401845	40401855	0	-	.	gene_id "ENSRNOG00000017511"; gene_version "8"; transcript_id "ENSRNOT00000097082"; transcript_version "2"; exon_number "6"; gene_name "Dcdc2"; gene_source "ensembl"; gene_biotype "protein_coding"; transcript_name "Dcdc2-202"; transcript_source "ensembl"; transcript_biotype "protein_coding"; exon_id "ENSRNOE00000693403"; exon_version "1";
17	ensembl	CDS	40401845	40401855	0	-	2	gene_id "ENSRNOG00000017511"; gene_version "8"; transcript_id "ENSRNOT00000097082"; transcript_version "2"; exon_number "6"; gene_name "Dcdc2"; gene_source "ensembl"; gene_biotype "protein_coding"; transcript_name "Dcdc2-202"; transcript_source "ensembl"; transcript_biotype "protein_coding"; protein_id "ENSRNOP00000077657"; protein_version "1";
17	ensembl	exon	40401861	40402007	0	-	.	gene_id "ENSRNOG00000017511"; gene_version "8"; transcript_id "ENSRNOT00000068021"; transcript_version "3"; exon_number "5"; gene_name "Dcdc2"; gene_source "ensembl"; gene_biotype "protein_coding"; transcript_name "Dcdc2-201"; transcript_source "ensembl"; transcript_biotype "protein_coding"; exon_id "ENSRNOE00000168212"; exon_version "1"; tag "Ensembl_canonical";
17	ensembl	CDS	40401861	40402007	0	-	1	gene_id "ENSRNOG00000017511"; gene_version "8"; transcript_id "ENSRNOT00000068021"; transcript_version "3"; exon_number "5"; gene_name "Dcdc2"; gene_source "ensembl"; gene_biotype "protein_coding"; transcript_name "Dcdc2-201"; transcript_source "ensembl"; transcript_biotype "protein_coding"; protein_id "ENSRNOP00000060289"; protein_version "2"; tag "Ensembl_canonical";
17	ensembl	exon	40401904	40402007	0	-	.	gene_id "ENSRNOG00000017511"; gene_version "8"; transcript_id "ENSRNOT00000097082"; transcript_version "2"; exon_number "5"; gene_name "Dcdc2"; gene_source "ensembl"; gene_biotype "protein_coding"; transcript_name "Dcdc2-202"; transcript_source "ensembl"; transcript_biotype "protein_coding"; exon_id "ENSRNOE00000638326"; exon_version "1";
17	ensembl	CDS	40401904	40402007	0	-	1	gene_id "ENSRNOG00000017511"; gene_version "8"; transcript_id "ENSRNOT00000097082"; transcript_version "2"; exon_number "5"; gene_name "Dcdc2"; gene_source "ensembl"; gene_biotype "protein_coding"; transcript_name "Dcdc2-202"; transcript_source "ensembl"; transcript_biotype "protein_coding"; protein_id "ENSRNOP00000077657"; protein_version "1";
17	ensembl	exon	40406275	40406406	0	-	.	gene_id "ENSRNOG00000017511"; gene_version "8"; transcript_id "ENSRNOT00000068021"; transcript_version "3"; exon_number "4"; gene_name "Dcdc2"; gene_source "ensembl"; gene_biotype "protein_coding"; transcript_name "Dcdc2-201"; transcript_source "ensembl"; transcript_biotype "protein_coding"; exon_id "ENSRNOE00000168179"; exon_version "1"; tag "Ensembl_canonical";
17	ensembl	CDS	40406275	40406406	0	-	1	gene_id "ENSRNOG00000017511"; gene_version "8"; transcript_id "ENSRNOT00000068021"; transcript_version "3"; exon_number "4"; gene_name "Dcdc2"; gene_source "ensembl"; gene_biotype "protein_coding"; transcript_name "Dcdc2-201"; transcript_source "ensembl"; transcript_biotype "protein_coding"; protein_id "ENSRNOP00000060289"; protein_version "2"; tag "Ensembl_canonical";
17	ensembl	exon	40406275	40406406	0	-	.	gene_id "ENSRNOG00000017511"; gene_version "8"; transcript_id "ENSRNOT00000097082"; transcript_version "2"; exon_number "4"; gene_name "Dcdc2"; gene_source "ensembl"; gene_biotype "protein_coding"; transcript_name "Dcdc2-202"; transcript_source "ensembl"; transcript_biotype "protein_coding"; exon_id "ENSRNOE00000168179"; exon_version "1";
17	ensembl	CDS	40406275	40406406	0	-	1	gene_id "ENSRNOG00000017511"; gene_version "8"; transcript_id "ENSRNOT00000097082"; transcript_version "2"; exon_number "4"; gene_name "Dcdc2"; gene_source "ensembl"; gene_biotype "protein_coding"; transcript_name "Dcdc2-202"; transcript_source "ensembl"; transcript_biotype "protein_coding"; protein_id "ENSRNOP00000077657"; protein_version "1";
17	ensembl	exon	40406516	40406592	0	-	.	gene_id "ENSRNOG00000017511"; gene_version "8"; transcript_id "ENSRNOT00000068021"; transcript_version "3"; exon_number "3"; gene_name "Dcdc2"; gene_source "ensembl"; gene_biotype "protein_coding"; transcript_name "Dcdc2-201"; transcript_source "ensembl"; transcript_biotype "protein_coding"; exon_id "ENSRNOE00000168155"; exon_version "2"; tag "Ensembl_canonical";
17	ensembl	CDS	40406516	40406592	0	-	0	gene_id "ENSRNOG00000017511"; gene_version "8"; transcript_id "ENSRNOT00000068021"; transcript_version "3"; exon_number "3"; gene_name "Dcdc2"; gene_source "ensembl"; gene_biotype "protein_coding"; transcript_name "Dcdc2-201"; transcript_source "ensembl"; transcript_biotype "protein_coding"; protein_id "ENSRNOP00000060289"; protein_version "2"; tag "Ensembl_canonical";
17	ensembl	exon	40406516	40406592	0	-	.	gene_id "ENSRNOG00000017511"; gene_version "8"; transcript_id "ENSRNOT00000097082"; transcript_version "2"; exon_number "3"; gene_name "Dcdc2"; gene_source "ensembl"; gene_biotype "protein_coding"; transcript_name "Dcdc2-202"; transcript_source "ensembl"; transcript_biotype "protein_coding"; exon_id "ENSRNOE00000168155"; exon_version "2";
17	ensembl	CDS	40406516	40406592	0	-	0	gene_id "ENSRNOG00000017511"; gene_version "8"; transcript_id "ENSRNOT00000097082"; transcript_version "2"; exon_number "3"; gene_name "Dcdc2"; gene_source "ensembl"; gene_biotype "protein_coding"; transcript_name "Dcdc2-202"; transcript_source "ensembl"; transcript_biotype "protein_coding"; protein_id "ENSRNOP00000077657"; protein_version "1";
17	ensembl	exon	40453573	40453627	0	-	.	gene_id "ENSRNOG00000017511"; gene_version "8"; transcript_id "ENSRNOT00000068021"; transcript_version "3"; exon_number "2"; gene_name "Dcdc2"; gene_source "ensembl"; gene_biotype "protein_coding"; transcript_name "Dcdc2-201"; transcript_source "ensembl"; transcript_biotype "protein_coding"; exon_id "ENSRNOE00000228803"; exon_version "1"; tag "Ensembl_canonical";
17	ensembl	CDS	40453573	40453627	0	-	1	gene_id "ENSRNOG00000017511"; gene_version "8"; transcript_id "ENSRNOT00000068021"; transcript_version "3"; exon_number "2"; gene_name "Dcdc2"; gene_source "ensembl"; gene_biotype "protein_coding"; transcript_name "Dcdc2-201"; transcript_source "ensembl"; transcript_biotype "protein_coding"; protein_id "ENSRNOP00000060289"; protein_version "2"; tag "Ensembl_canonical";
17	ensembl	exon	40453573	40453627	0	-	.	gene_id "ENSRNOG00000017511"; gene_version "8"; transcript_id "ENSRNOT00000097082"; transcript_version "2"; exon_number "2"; gene_name "Dcdc2"; gene_source "ensembl"; gene_biotype "protein_coding"; transcript_name "Dcdc2-202"; transcript_source "ensembl"; transcript_biotype "protein_coding"; exon_id "ENSRNOE00000228803"; exon_version "1";
17	ensembl	CDS	40453573	40453627	0	-	1	gene_id "ENSRNOG00000017511"; gene_version "8"; transcript_id "ENSRNOT00000097082"; transcript_version "2"; exon_number "2"; gene_name "Dcdc2"; gene_source "ensembl"; gene_biotype "protein_coding"; transcript_name "Dcdc2-202"; transcript_source "ensembl"; transcript_biotype "protein_coding"; protein_id "ENSRNOP00000077657"; protein_version "1";
17	ensembl	CDS	40458458	40458750	0	-	0	gene_id "ENSRNOG00000017511"; gene_version "8"; transcript_id "ENSRNOT00000068021"; transcript_version "3"; exon_number "1"; gene_name "Dcdc2"; gene_source "ensembl"; gene_biotype "protein_coding"; transcript_name "Dcdc2-201"; transcript_source "ensembl"; transcript_biotype "protein_coding"; protein_id "ENSRNOP00000060289"; protein_version "2"; tag "Ensembl_canonical";
17	ensembl	CDS	40458458	40458750	0	-	0	gene_id "ENSRNOG00000017511"; gene_version "8"; transcript_id "ENSRNOT00000097082"; transcript_version "2"; exon_number "1"; gene_name "Dcdc2"; gene_source "ensembl"; gene_biotype "protein_coding"; transcript_name "Dcdc2-202"; transcript_source "ensembl"; transcript_biotype "protein_coding"; protein_id "ENSRNOP00000077657"; protein_version "1";
17	ensembl	exon	40458458	40458790	0	-	.	gene_id "ENSRNOG00000017511"; gene_version "8"; transcript_id "ENSRNOT00000068021"; transcript_version "3"; exon_number "1"; gene_name "Dcdc2"; gene_source "ensembl"; gene_biotype "protein_coding"; transcript_name "Dcdc2-201"; transcript_source "ensembl"; transcript_biotype "protein_coding"; exon_id "ENSRNOE00000168131"; exon_version "3"; tag "Ensembl_canonical";
17	ensembl	exon	40458458	40458790	0	-	.	gene_id "ENSRNOG00000017511"; gene_version "8"; transcript_id "ENSRNOT00000097082"; transcript_version "2"; exon_number "1"; gene_name "Dcdc2"; gene_source "ensembl"; gene_biotype "protein_coding"; transcript_name "Dcdc2-202"; transcript_source "ensembl"; transcript_biotype "protein_coding"; exon_id "ENSRNOE00000168131"; exon_version "3";
17	ensembl	start_codon	40458748	40458750	0	-	0	gene_id "ENSRNOG00000017511"; gene_version "8"; transcript_id "ENSRNOT00000068021"; transcript_version "3"; exon_number "1"; gene_name "Dcdc2"; gene_source "ensembl"; gene_biotype "protein_coding"; transcript_name "Dcdc2-201"; transcript_source "ensembl"; transcript_biotype "protein_coding"; tag "Ensembl_canonical";
17	ensembl	start_codon	40458748	40458750	0	-	0	gene_id "ENSRNOG00000017511"; gene_version "8"; transcript_id "ENSRNOT00000097082"; transcript_version "2"; exon_number "1"; gene_name "Dcdc2"; gene_source "ensembl"; gene_biotype "protein_coding"; transcript_name "Dcdc2-202"; transcript_source "ensembl"; transcript_biotype "protein_coding";
17	ensembl	five_prime_utr	40458751	40458790	0	-	.	gene_id "ENSRNOG00000017511"; gene_version "8"; transcript_id "ENSRNOT00000068021"; transcript_version "3"; gene_name "Dcdc2"; gene_source "ensembl"; gene_biotype "protein_coding"; transcript_name "Dcdc2-201"; transcript_source "ensembl"; transcript_biotype "protein_coding"; tag "Ensembl_canonical";
17	ensembl	five_prime_utr	40458751	40458790	0	-	.	gene_id "ENSRNOG00000017511"; gene_version "8"; transcript_id "ENSRNOT00000097082"; transcript_version "2"; gene_name "Dcdc2"; gene_source "ensembl"; gene_biotype "protein_coding"; transcript_name "Dcdc2-202"; transcript_source "ensembl"; transcript_biotype "protein_coding";
17	ensembl	three_prime_utr	40512660	40513303	0	-	.	gene_id "ENSRNOG00000017702"; gene_version "5"; transcript_id "ENSRNOT00000024196"; transcript_version "5"; gene_name "Gpld1"; gene_source "ensembl"; gene_biotype "protein_coding"; transcript_name "Gpld1-201"; transcript_source "ensembl"; transcript_biotype "protein_coding"; tag "Ensembl_canonical";
17	ensembl	exon	40512660	40513390	0	-	.	gene_id "ENSRNOG00000017702"; gene_version "5"; transcript_id "ENSRNOT00000024196"; transcript_version "5"; exon_number "25"; gene_name "Gpld1"; gene_source "ensembl"; gene_biotype "protein_coding"; transcript_name "Gpld1-201"; transcript_source "ensembl"; transcript_biotype "protein_coding"; exon_id "ENSRNOE00000223964"; exon_version "2"; tag "Ensembl_canonical";
17	ENSEMBL114_rn	exon	40512660	40513390	7.08706967887726	-	.	gene_id "ENSRNOG00000017702"; transcript_id "ENSRNOG00000017702_tx_1"; exon_id "17_40512660_40513390_-"; exonnum "26"; txlen "3510";
17	ENSEMBL114_rn	exon	40512660	40513390	0.0720831426524165	-	.	gene_id "ENSRNOG00000017702"; transcript_id "ENSRNOG00000017702_tx_10"; exon_id "17_40512660_40513390_-"; exonnum "28"; txlen "4198";
17	ENSEMBL114_rn	exon	40512660	40513390	0.0701080074013887	-	.	gene_id "ENSRNOG00000017702"; transcript_id "ENSRNOG00000017702_tx_11"; exon_id "17_40512660_40513390_-"; exonnum "29"; txlen "4356";
17	ENSEMBL114_rn	exon	40512660	40513390	0.0701080074013887	-	.	gene_id "ENSRNOG00000017702"; transcript_id "ENSRNOG00000017702_tx_12"; exon_id "17_40512660_40513390_-"; exonnum "30"; txlen "4515";
17	ENSEMBL114_rn	exon	40512660	40513390	0.0671708403017048	-	.	gene_id "ENSRNOG00000017702"; transcript_id "ENSRNOG00000017702_tx_13"; exon_id "17_40512660_40513390_-"; exonnum "27"; txlen "4041";
17	ENSEMBL114_rn	exon	40512660	40513390	0.0668528156380623	-	.	gene_id "ENSRNOG00000017702"; transcript_id "ENSRNOG00000017702_tx_14"; exon_id "17_40512660_40513390_-"; exonnum "30"; txlen "4304";
17	ENSEMBL114_rn	exon	40512660	40513390	0.0640689810851299	-	.	gene_id "ENSRNOG00000017702"; transcript_id "ENSRNOG00000017702_tx_15"; exon_id "17_40512660_40513390_-"; exonnum "27"; txlen "3938";
17	ENSEMBL114_rn	exon	40512660	40513390	0.0640689810851299	-	.	gene_id "ENSRNOG00000017702"; transcript_id "ENSRNOG00000017702_tx_16"; exon_id "17_40512660_40513390_-"; exonnum "27"; txlen "4149";
17	ENSEMBL114_rn	exon	40512660	40513390	2.03811103099405	-	.	gene_id "ENSRNOG00000017702"; transcript_id "ENSRNOG00000017702_tx_2"; exon_id "17_40512660_40513390_-"; exonnum "8"; txlen "1560";
17	ENSEMBL114_rn	exon	40512660	40513390	0.0538230234112267	-	.	gene_id "ENSRNOG00000017702"; transcript_id "ENSRNOG00000017702_tx_20"; exon_id "17_40512660_40513390_-"; exonnum "28"; txlen "4090";
17	ENSEMBL114_rn	exon	40512660	40513390	0.0538230234112267	-	.	gene_id "ENSRNOG00000017702"; transcript_id "ENSRNOG00000017702_tx_21"; exon_id "17_40512660_40513390_-"; exonnum "28"; txlen "4301";
17	ENSEMBL114_rn	exon	40512660	40513390	0.0538230234112267	-	.	gene_id "ENSRNOG00000017702"; transcript_id "ENSRNOG00000017702_tx_22"; exon_id "17_40512660_40513390_-"; exonnum "29"; txlen "4249";
17	ENSEMBL114_rn	exon	40512660	40513390	0.0535696559937482	-	.	gene_id "ENSRNOG00000017702"; transcript_id "ENSRNOG00000017702_tx_23"; exon_id "17_40512660_40513390_-"; exonnum "27"; txlen "4252";
17	ENSEMBL114_rn	exon	40512660	40513390	0.0456940691764405	-	.	gene_id "ENSRNOG00000017702"; transcript_id "ENSRNOG00000017702_tx_26"; exon_id "17_40512660_40513390_-"; exonnum "30"; txlen "4433";
17	ENSEMBL114_rn	exon	40512660	40513390	0.0456940691764405	-	.	gene_id "ENSRNOG00000017702"; transcript_id "ENSRNOG00000017702_tx_27"; exon_id "17_40512660_40513390_-"; exonnum "30"; txlen "4644";
17	ENSEMBL114_rn	exon	40512660	40513390	0.544178731412927	-	.	gene_id "ENSRNOG00000017702"; transcript_id "ENSRNOG00000017702_tx_3"; exon_id "17_40512660_40513390_-"; exonnum "24"; txlen "3406";
17	ENSEMBL114_rn	exon	40512660	40513390	0.0375470645945945	-	.	gene_id "ENSRNOG00000017702"; transcript_id "ENSRNOG00000017702_tx_30"; exon_id "17_40512660_40513390_-"; exonnum "29"; txlen "4378";
17	ENSEMBL114_rn	exon	40512660	40513390	0.0375470645945945	-	.	gene_id "ENSRNOG00000017702"; transcript_id "ENSRNOG00000017702_tx_31"; exon_id "17_40512660_40513390_-"; exonnum "29"; txlen "4589";
17	ENSEMBL114_rn	exon	40512660	40513390	0.0337573184857427	-	.	gene_id "ENSRNOG00000017702"; transcript_id "ENSRNOG00000017702_tx_34"; exon_id "17_40512660_40513390_-"; exonnum "19"; txlen "2708";
17	ENSEMBL114_rn	exon	40512660	40513390	0.0324109095321264	-	.	gene_id "ENSRNOG00000017702"; transcript_id "ENSRNOG00000017702_tx_36"; exon_id "17_40512660_40513390_-"; exonnum "28"; txlen "4329";
17	ENSEMBL114_rn	exon	40512660	40513390	0.0316580715530035	-	.	gene_id "ENSRNOG00000017702"; transcript_id "ENSRNOG00000017702_tx_37"; exon_id "17_40512660_40513390_-"; exonnum "27"; txlen "4211";
17	ENSEMBL114_rn	exon	40512660	40513390	0.094964913234371	-	.	gene_id "ENSRNOG00000017702"; transcript_id "ENSRNOG00000017702_tx_4"; exon_id "17_40512660_40513390_-"; exonnum "20"; txlen "3000";
17	ENSEMBL114_rn	exon	40512660	40513390	0.0267500072925817	-	.	gene_id "ENSRNOG00000017702"; transcript_id "ENSRNOG00000017702_tx_42"; exon_id "17_40512660_40513390_-"; exonnum "28"; txlen "4180";
17	ENSEMBL114_rn	exon	40512660	40513390	0.0267500072925817	-	.	gene_id "ENSRNOG00000017702"; transcript_id "ENSRNOG00000017702_tx_43"; exon_id "17_40512660_40513390_-"; exonnum "30"; txlen "4284";
17	ENSEMBL114_rn	exon	40512660	40513390	0.0239154501973503	-	.	gene_id "ENSRNOG00000017702"; transcript_id "ENSRNOG00000017702_tx_46"; exon_id "17_40512660_40513390_-"; exonnum "27"; txlen "3787";
17	ENSEMBL114_rn	exon	40512660	40513390	0.0233128151896448	-	.	gene_id "ENSRNOG00000017702"; transcript_id "ENSRNOG00000017702_tx_47"; exon_id "17_40512660_40513390_-"; exonnum "28"; txlen "3988";
17	ENSEMBL114_rn	exon	40512660	40513390	0.0913880013354863	-	.	gene_id "ENSRNOG00000017702"; transcript_id "ENSRNOG00000017702_tx_5"; exon_id "17_40512660_40513390_-"; exonnum "29"; txlen "4042";
17	ENSEMBL114_rn	exon	40512660	40513390	0.0211587464616218	-	.	gene_id "ENSRNOG00000017702"; transcript_id "ENSRNOG00000017702_tx_51"; exon_id "17_40512660_40513390_-"; exonnum "28"; txlen "4411";
17	ENSEMBL114_rn	exon	40512660	40513390	0.0211587464616218	-	.	gene_id "ENSRNOG00000017702"; transcript_id "ENSRNOG00000017702_tx_52"; exon_id "17_40512660_40513390_-"; exonnum "28"; txlen "4200";
17	ENSEMBL114_rn	exon	40512660	40513390	0.0210145398129948	-	.	gene_id "ENSRNOG00000017702"; transcript_id "ENSRNOG00000017702_tx_58"; exon_id "17_40512660_40513390_-"; exonnum "21"; txlen "2816";
17	ENSEMBL114_rn	exon	40512660	40513390	0.0210145398129948	-	.	gene_id "ENSRNOG00000017702"; transcript_id "ENSRNOG00000017702_tx_59"; exon_id "17_40512660_40513390_-"; exonnum "22"; txlen "2975";
17	ENSEMBL114_rn	exon	40512660	40513390	0.0913880013354863	-	.	gene_id "ENSRNOG00000017702"; transcript_id "ENSRNOG00000017702_tx_6"; exon_id "17_40512660_40513390_-"; exonnum "29"; txlen "4253";
17	ENSEMBL114_rn	exon	40512660	40513390	0.0162759588166322	-	.	gene_id "ENSRNOG00000017702"; transcript_id "ENSRNOG00000017702_tx_62"; exon_id "17_40512660_40513390_-"; exonnum "29"; txlen "4460";
17	ENSEMBL114_rn	exon	40512660	40513390	0.0158690598462164	-	.	gene_id "ENSRNOG00000017702"; transcript_id "ENSRNOG00000017702_tx_66"; exon_id "17_40512660_40513390_-"; exonnum "31"; txlen "4654";
17	ENSEMBL114_rn	exon	40512660	40513390	0.0158690598462164	-	.	gene_id "ENSRNOG00000017702"; transcript_id "ENSRNOG00000017702_tx_67"; exon_id "17_40512660_40513390_-"; exonnum "31"; txlen "4443";
17	ENSEMBL114_rn	exon	40512660	40513390	0.0892055732730511	-	.	gene_id "ENSRNOG00000017702"; transcript_id "ENSRNOG00000017702_tx_7"; exon_id "17_40512660_40513390_-"; exonnum "19"; txlen "2688";
17	ENSEMBL114_rn	exon	40512660	40513390	0.0804539999460189	-	.	gene_id "ENSRNOG00000017702"; transcript_id "ENSRNOG00000017702_tx_8"; exon_id "17_40512660_40513390_-"; exonnum "29"; txlen "4145";
17	ENSEMBL114_rn	exon	40512660	40513390	0.0720831426524165	-	.	gene_id "ENSRNOG00000017702"; transcript_id "ENSRNOG00000017702_tx_9"; exon_id "17_40512660_40513390_-"; exonnum "28"; txlen "3987";
17	ensembl	gene	40512660	40554975	0	-	.	gene_id "ENSRNOG00000017702"; gene_version "5"; gene_name "Gpld1"; gene_source "ensembl"; gene_biotype "protein_coding";
17	ensembl	transcript	40512660	40554975	0	-	.	gene_id "ENSRNOG00000017702"; gene_version "5"; transcript_id "ENSRNOT00000024196"; transcript_version "5"; gene_name "Gpld1"; gene_source "ensembl"; gene_biotype "protein_coding"; transcript_name "Gpld1-201"; transcript_source "ensembl"; transcript_biotype "protein_coding"; tag "Ensembl_canonical";
17	ensembl	stop_codon	40513304	40513306	0	-	0	gene_id "ENSRNOG00000017702"; gene_version "5"; transcript_id "ENSRNOT00000112554"; transcript_version "2"; exon_number "23"; gene_name "Gpld1"; gene_source "ensembl"; gene_biotype "protein_coding"; transcript_name "Gpld1-202"; transcript_source "ensembl"; transcript_biotype "protein_coding";
17	ensembl	stop_codon	40513304	40513306	0	-	0	gene_id "ENSRNOG00000017702"; gene_version "5"; transcript_id "ENSRNOT00000024196"; transcript_version "5"; exon_number "25"; gene_name "Gpld1"; gene_source "ensembl"; gene_biotype "protein_coding"; transcript_name "Gpld1-201"; transcript_source "ensembl"; transcript_biotype "protein_coding"; tag "Ensembl_canonical";
17	ensembl	exon	40513304	40513450	0	-	.	gene_id "ENSRNOG00000017702"; gene_version "5"; transcript_id "ENSRNOT00000112554"; transcript_version "2"; exon_number "23"; gene_name "Gpld1"; gene_source "ensembl"; gene_biotype "protein_coding"; transcript_name "Gpld1-202"; transcript_source "ensembl"; transcript_biotype "protein_coding"; exon_id "ENSRNOE00000624569"; exon_version "1";
17	ensembl	transcript	40513304	40554975	0	-	.	gene_id "ENSRNOG00000017702"; gene_version "5"; transcript_id "ENSRNOT00000112554"; transcript_version "2"; gene_name "Gpld1"; gene_source "ensembl"; gene_biotype "protein_coding"; transcript_name "Gpld1-202"; transcript_source "ensembl"; transcript_biotype "protein_coding";
17	ensembl	CDS	40513307	40513390	0	-	0	gene_id "ENSRNOG00000017702"; gene_version "5"; transcript_id "ENSRNOT00000024196"; transcript_version "5"; exon_number "25"; gene_name "Gpld1"; gene_source "ensembl"; gene_biotype "protein_coding"; transcript_name "Gpld1-201"; transcript_source "ensembl"; transcript_biotype "protein_coding"; protein_id "ENSRNOP00000024196"; protein_version "2"; tag "Ensembl_canonical";
17	ensembl	CDS	40513307	40513450	0	-	0	gene_id "ENSRNOG00000017702"; gene_version "5"; transcript_id "ENSRNOT00000112554"; transcript_version "2"; exon_number "23"; gene_name "Gpld1"; gene_source "ensembl"; gene_biotype "protein_coding"; transcript_name "Gpld1-202"; transcript_source "ensembl"; transcript_biotype "protein_coding"; protein_id "ENSRNOP00000079067"; protein_version "1";
17	ensembl	exon	40516016	40516066	0	-	.	gene_id "ENSRNOG00000017702"; gene_version "5"; transcript_id "ENSRNOT00000024196"; transcript_version "5"; exon_number "24"; gene_name "Gpld1"; gene_source "ensembl"; gene_biotype "protein_coding"; transcript_name "Gpld1-201"; transcript_source "ensembl"; transcript_biotype "protein_coding"; exon_id "ENSRNOE00000172798"; exon_version "1"; tag "Ensembl_canonical";
17	ensembl	CDS	40516016	40516066	0	-	0	gene_id "ENSRNOG00000017702"; gene_version "5"; transcript_id "ENSRNOT00000024196"; transcript_version "5"; exon_number "24"; gene_name "Gpld1"; gene_source "ensembl"; gene_biotype "protein_coding"; transcript_name "Gpld1-201"; transcript_source "ensembl"; transcript_biotype "protein_coding"; protein_id "ENSRNOP00000024196"; protein_version "2"; tag "Ensembl_canonical";
17	ENSEMBL114_rn	exon	40516016	40516066	7.08706967887726	-	.	gene_id "ENSRNOG00000017702"; transcript_id "ENSRNOG00000017702_tx_1"; exon_id "17_40516016_40516066_-"; exonnum "25"; txlen "3510";
17	ENSEMBL114_rn	exon	40516016	40516066	0.0720831426524165	-	.	gene_id "ENSRNOG00000017702"; transcript_id "ENSRNOG00000017702_tx_10"; exon_id "17_40516016_40516066_-"; exonnum "27"; txlen "4198";
17	ENSEMBL114_rn	exon	40516016	40516066	0.0701080074013887	-	.	gene_id "ENSRNOG00000017702"; transcript_id "ENSRNOG00000017702_tx_11"; exon_id "17_40516016_40516066_-"; exonnum "28"; txlen "4356";
17	ENSEMBL114_rn	exon	40516016	40516066	0.0701080074013887	-	.	gene_id "ENSRNOG00000017702"; transcript_id "ENSRNOG00000017702_tx_12"; exon_id "17_40516016_40516066_-"; exonnum "29"; txlen "4515";
17	ENSEMBL114_rn	exon	40516016	40516066	0.0671708403017048	-	.	gene_id "ENSRNOG00000017702"; transcript_id "ENSRNOG00000017702_tx_13"; exon_id "17_40516016_40516066_-"; exonnum "26"; txlen "4041";
17	ENSEMBL114_rn	exon	40516016	40516066	0.0668528156380623	-	.	gene_id "ENSRNOG00000017702"; transcript_id "ENSRNOG00000017702_tx_14"; exon_id "17_40516016_40516066_-"; exonnum "29"; txlen "4304";
17	ENSEMBL114_rn	exon	40516016	40516066	0.0640689810851299	-	.	gene_id "ENSRNOG00000017702"; transcript_id "ENSRNOG00000017702_tx_15"; exon_id "17_40516016_40516066_-"; exonnum "26"; txlen "3938";
17	ENSEMBL114_rn	exon	40516016	40516066	0.0640689810851299	-	.	gene_id "ENSRNOG00000017702"; transcript_id "ENSRNOG00000017702_tx_16"; exon_id "17_40516016_40516066_-"; exonnum "26"; txlen "4149";
17	ENSEMBL114_rn	exon	40516016	40516066	2.03811103099405	-	.	gene_id "ENSRNOG00000017702"; transcript_id "ENSRNOG00000017702_tx_2"; exon_id "17_40516016_40516066_-"; exonnum "7"; txlen "1560";
17	ENSEMBL114_rn	exon	40516016	40516066	0.0538230234112267	-	.	gene_id "ENSRNOG00000017702"; transcript_id "ENSRNOG00000017702_tx_20"; exon_id "17_40516016_40516066_-"; exonnum "27"; txlen "4090";
17	ENSEMBL114_rn	exon	40516016	40516066	0.0538230234112267	-	.	gene_id "ENSRNOG00000017702"; transcript_id "ENSRNOG00000017702_tx_21"; exon_id "17_40516016_40516066_-"; exonnum "27"; txlen "4301";
17	ENSEMBL114_rn	exon	40516016	40516066	0.0538230234112267	-	.	gene_id "ENSRNOG00000017702"; transcript_id "ENSRNOG00000017702_tx_22"; exon_id "17_40516016_40516066_-"; exonnum "28"; txlen "4249";
17	ENSEMBL114_rn	exon	40516016	40516066	0.0535696559937482	-	.	gene_id "ENSRNOG00000017702"; transcript_id "ENSRNOG00000017702_tx_23"; exon_id "17_40516016_40516066_-"; exonnum "26"; txlen "4252";
17	ENSEMBL114_rn	exon	40516016	40516066	0.0456940691764405	-	.	gene_id "ENSRNOG00000017702"; transcript_id "ENSRNOG00000017702_tx_26"; exon_id "17_40516016_40516066_-"; exonnum "29"; txlen "4433";
17	ENSEMBL114_rn	exon	40516016	40516066	0.0456940691764405	-	.	gene_id "ENSRNOG00000017702"; transcript_id "ENSRNOG00000017702_tx_27"; exon_id "17_40516016_40516066_-"; exonnum "29"; txlen "4644";
17	ENSEMBL114_rn	exon	40516016	40516066	0.544178731412927	-	.	gene_id "ENSRNOG00000017702"; transcript_id "ENSRNOG00000017702_tx_3"; exon_id "17_40516016_40516066_-"; exonnum "23"; txlen "3406";
17	ENSEMBL114_rn	exon	40516016	40516066	0.0375470645945945	-	.	gene_id "ENSRNOG00000017702"; transcript_id "ENSRNOG00000017702_tx_30"; exon_id "17_40516016_40516066_-"; exonnum "28"; txlen "4378";
17	ENSEMBL114_rn	exon	40516016	40516066	0.0375470645945945	-	.	gene_id "ENSRNOG00000017702"; transcript_id "ENSRNOG00000017702_tx_31"; exon_id "17_40516016_40516066_-"; exonnum "28"; txlen "4589";
17	ENSEMBL114_rn	exon	40516016	40516066	0.0337573184857427	-	.	gene_id "ENSRNOG00000017702"; transcript_id "ENSRNOG00000017702_tx_34"; exon_id "17_40516016_40516066_-"; exonnum "18"; txlen "2708";
17	ENSEMBL114_rn	exon	40516016	40516066	0.0324109095321264	-	.	gene_id "ENSRNOG00000017702"; transcript_id "ENSRNOG00000017702_tx_36"; exon_id "17_40516016_40516066_-"; exonnum "27"; txlen "4329";
17	ENSEMBL114_rn	exon	40516016	40516066	0.0316580715530035	-	.	gene_id "ENSRNOG00000017702"; transcript_id "ENSRNOG00000017702_tx_37"; exon_id "17_40516016_40516066_-"; exonnum "26"; txlen "4211";
17	ENSEMBL114_rn	exon	40516016	40516066	0.094964913234371	-	.	gene_id "ENSRNOG00000017702"; transcript_id "ENSRNOG00000017702_tx_4"; exon_id "17_40516016_40516066_-"; exonnum "19"; txlen "3000";
17	ENSEMBL114_rn	exon	40516016	40516066	0.0267500072925817	-	.	gene_id "ENSRNOG00000017702"; transcript_id "ENSRNOG00000017702_tx_42"; exon_id "17_40516016_40516066_-"; exonnum "27"; txlen "4180";
17	ENSEMBL114_rn	exon	40516016	40516066	0.0267500072925817	-	.	gene_id "ENSRNOG00000017702"; transcript_id "ENSRNOG00000017702_tx_43"; exon_id "17_40516016_40516066_-"; exonnum "29"; txlen "4284";
17	ENSEMBL114_rn	exon	40516016	40516066	0.0239154501973503	-	.	gene_id "ENSRNOG00000017702"; transcript_id "ENSRNOG00000017702_tx_46"; exon_id "17_40516016_40516066_-"; exonnum "26"; txlen "3787";
17	ENSEMBL114_rn	exon	40516016	40516066	0.0233128151896448	-	.	gene_id "ENSRNOG00000017702"; transcript_id "ENSRNOG00000017702_tx_47"; exon_id "17_40516016_40516066_-"; exonnum "27"; txlen "3988";
17	ENSEMBL114_rn	exon	40516016	40516066	0.0913880013354863	-	.	gene_id "ENSRNOG00000017702"; transcript_id "ENSRNOG00000017702_tx_5"; exon_id "17_40516016_40516066_-"; exonnum "28"; txlen "4042";
17	ENSEMBL114_rn	exon	40516016	40516066	0.0211587464616218	-	.	gene_id "ENSRNOG00000017702"; transcript_id "ENSRNOG00000017702_tx_51"; exon_id "17_40516016_40516066_-"; exonnum "27"; txlen "4411";
17	ENSEMBL114_rn	exon	40516016	40516066	0.0211587464616218	-	.	gene_id "ENSRNOG00000017702"; transcript_id "ENSRNOG00000017702_tx_52"; exon_id "17_40516016_40516066_-"; exonnum "27"; txlen "4200";
17	ENSEMBL114_rn	exon	40516016	40516066	0.0210145398129948	-	.	gene_id "ENSRNOG00000017702"; transcript_id "ENSRNOG00000017702_tx_58"; exon_id "17_40516016_40516066_-"; exonnum "20"; txlen "2816";
17	ENSEMBL114_rn	exon	40516016	40516066	0.0210145398129948	-	.	gene_id "ENSRNOG00000017702"; transcript_id "ENSRNOG00000017702_tx_59"; exon_id "17_40516016_40516066_-"; exonnum "21"; txlen "2975";
17	ENSEMBL114_rn	exon	40516016	40516066	0.0913880013354863	-	.	gene_id "ENSRNOG00000017702"; transcript_id "ENSRNOG00000017702_tx_6"; exon_id "17_40516016_40516066_-"; exonnum "28"; txlen "4253";
17	ENSEMBL114_rn	exon	40516016	40516066	0.0162759588166322	-	.	gene_id "ENSRNOG00000017702"; transcript_id "ENSRNOG00000017702_tx_62"; exon_id "17_40516016_40516066_-"; exonnum "28"; txlen "4460";
17	ENSEMBL114_rn	exon	40516016	40516066	0.0158690598462164	-	.	gene_id "ENSRNOG00000017702"; transcript_id "ENSRNOG00000017702_tx_66"; exon_id "17_40516016_40516066_-"; exonnum "30"; txlen "4654";
17	ENSEMBL114_rn	exon	40516016	40516066	0.0158690598462164	-	.	gene_id "ENSRNOG00000017702"; transcript_id "ENSRNOG00000017702_tx_67"; exon_id "17_40516016_40516066_-"; exonnum "30"; txlen "4443";
17	ENSEMBL114_rn	exon	40516016	40516066	0.0892055732730511	-	.	gene_id "ENSRNOG00000017702"; transcript_id "ENSRNOG00000017702_tx_7"; exon_id "17_40516016_40516066_-"; exonnum "18"; txlen "2688";
17	ENSEMBL114_rn	exon	40516016	40516066	0.0804539999460189	-	.	gene_id "ENSRNOG00000017702"; transcript_id "ENSRNOG00000017702_tx_8"; exon_id "17_40516016_40516066_-"; exonnum "28"; txlen "4145";
17	ENSEMBL114_rn	exon	40516016	40516066	0.0720831426524165	-	.	gene_id "ENSRNOG00000017702"; transcript_id "ENSRNOG00000017702_tx_9"; exon_id "17_40516016_40516066_-"; exonnum "27"; txlen "3987";
17	ensembl	exon	40516152	40516178	0	-	.	gene_id "ENSRNOG00000017702"; gene_version "5"; transcript_id "ENSRNOT00000024196"; transcript_version "5"; exon_number "23"; gene_name "Gpld1"; gene_source "ensembl"; gene_biotype "protein_coding"; transcript_name "Gpld1-201"; transcript_source "ensembl"; transcript_biotype "protein_coding"; exon_id "ENSRNOE00000172673"; exon_version "1"; tag "Ensembl_canonical";
17	ensembl	CDS	40516152	40516178	0	-	0	gene_id "ENSRNOG00000017702"; gene_version "5"; transcript_id "ENSRNOT00000024196"; transcript_version "5"; exon_number "23"; gene_name "Gpld1"; gene_source "ensembl"; gene_biotype "protein_coding"; transcript_name "Gpld1-201"; transcript_source "ensembl"; transcript_biotype "protein_coding"; protein_id "ENSRNOP00000024196"; protein_version "2"; tag "Ensembl_canonical";
17	ENSEMBL114_rn	exon	40516152	40516178	7.08706967887726	-	.	gene_id "ENSRNOG00000017702"; transcript_id "ENSRNOG00000017702_tx_1"; exon_id "17_40516152_40516178_-"; exonnum "24"; txlen "3510";
17	ENSEMBL114_rn	exon	40516152	40516178	0.0720831426524165	-	.	gene_id "ENSRNOG00000017702"; transcript_id "ENSRNOG00000017702_tx_10"; exon_id "17_40516152_40516178_-"; exonnum "26"; txlen "4198";
17	ENSEMBL114_rn	exon	40516152	40516178	0.0701080074013887	-	.	gene_id "ENSRNOG00000017702"; transcript_id "ENSRNOG00000017702_tx_11"; exon_id "17_40516152_40516178_-"; exonnum "27"; txlen "4356";
17	ENSEMBL114_rn	exon	40516152	40516178	0.0701080074013887	-	.	gene_id "ENSRNOG00000017702"; transcript_id "ENSRNOG00000017702_tx_12"; exon_id "17_40516152_40516178_-"; exonnum "28"; txlen "4515";
17	ENSEMBL114_rn	exon	40516152	40516178	0.0671708403017048	-	.	gene_id "ENSRNOG00000017702"; transcript_id "ENSRNOG00000017702_tx_13"; exon_id "17_40516152_40516178_-"; exonnum "25"; txlen "4041";
17	ENSEMBL114_rn	exon	40516152	40516178	0.0668528156380623	-	.	gene_id "ENSRNOG00000017702"; transcript_id "ENSRNOG00000017702_tx_14"; exon_id "17_40516152_40516178_-"; exonnum "28"; txlen "4304";
17	ENSEMBL114_rn	exon	40516152	40516178	0.0640689810851299	-	.	gene_id "ENSRNOG00000017702"; transcript_id "ENSRNOG00000017702_tx_15"; exon_id "17_40516152_40516178_-"; exonnum "25"; txlen "3938";
17	ENSEMBL114_rn	exon	40516152	40516178	0.0640689810851299	-	.	gene_id "ENSRNOG00000017702"; transcript_id "ENSRNOG00000017702_tx_16"; exon_id "17_40516152_40516178_-"; exonnum "25"; txlen "4149";
17	ENSEMBL114_rn	exon	40516152	40516178	2.03811103099405	-	.	gene_id "ENSRNOG00000017702"; transcript_id "ENSRNOG00000017702_tx_2"; exon_id "17_40516152_40516178_-"; exonnum "6"; txlen "1560";
17	ENSEMBL114_rn	exon	40516152	40516178	0.0538230234112267	-	.	gene_id "ENSRNOG00000017702"; transcript_id "ENSRNOG00000017702_tx_20"; exon_id "17_40516152_40516178_-"; exonnum "26"; txlen "4090";
17	ENSEMBL114_rn	exon	40516152	40516178	0.0538230234112267	-	.	gene_id "ENSRNOG00000017702"; transcript_id "ENSRNOG00000017702_tx_21"; exon_id "17_40516152_40516178_-"; exonnum "26"; txlen "4301";
17	ENSEMBL114_rn	exon	40516152	40516178	0.0538230234112267	-	.	gene_id "ENSRNOG00000017702"; transcript_id "ENSRNOG00000017702_tx_22"; exon_id "17_40516152_40516178_-"; exonnum "27"; txlen "4249";
17	ENSEMBL114_rn	exon	40516152	40516178	0.0535696559937482	-	.	gene_id "ENSRNOG00000017702"; transcript_id "ENSRNOG00000017702_tx_23"; exon_id "17_40516152_40516178_-"; exonnum "25"; txlen "4252";
17	ENSEMBL114_rn	exon	40516152	40516178	0.0456940691764405	-	.	gene_id "ENSRNOG00000017702"; transcript_id "ENSRNOG00000017702_tx_26"; exon_id "17_40516152_40516178_-"; exonnum "28"; txlen "4433";
17	ENSEMBL114_rn	exon	40516152	40516178	0.0456940691764405	-	.	gene_id "ENSRNOG00000017702"; transcript_id "ENSRNOG00000017702_tx_27"; exon_id "17_40516152_40516178_-"; exonnum "28"; txlen "4644";
17	ENSEMBL114_rn	exon	40516152	40516178	0.544178731412927	-	.	gene_id "ENSRNOG00000017702"; transcript_id "ENSRNOG00000017702_tx_3"; exon_id "17_40516152_40516178_-"; exonnum "22"; txlen "3406";
17	ENSEMBL114_rn	exon	40516152	40516178	0.0375470645945945	-	.	gene_id "ENSRNOG00000017702"; transcript_id "ENSRNOG00000017702_tx_30"; exon_id "17_40516152_40516178_-"; exonnum "27"; txlen "4378";
17	ENSEMBL114_rn	exon	40516152	40516178	0.0375470645945945	-	.	gene_id "ENSRNOG00000017702"; transcript_id "ENSRNOG00000017702_tx_31"; exon_id "17_40516152_40516178_-"; exonnum "27"; txlen "4589";
17	ENSEMBL114_rn	exon	40516152	40516178	0.0337573184857427	-	.	gene_id "ENSRNOG00000017702"; transcript_id "ENSRNOG00000017702_tx_34"; exon_id "17_40516152_40516178_-"; exonnum "17"; txlen "2708";
17	ENSEMBL114_rn	exon	40516152	40516178	0.0324109095321264	-	.	gene_id "ENSRNOG00000017702"; transcript_id "ENSRNOG00000017702_tx_36"; exon_id "17_40516152_40516178_-"; exonnum "26"; txlen "4329";
17	ENSEMBL114_rn	exon	40516152	40516178	0.0316580715530035	-	.	gene_id "ENSRNOG00000017702"; transcript_id "ENSRNOG00000017702_tx_37"; exon_id "17_40516152_40516178_-"; exonnum "25"; txlen "4211";
17	ENSEMBL114_rn	exon	40516152	40516178	0.094964913234371	-	.	gene_id "ENSRNOG00000017702"; transcript_id "ENSRNOG00000017702_tx_4"; exon_id "17_40516152_40516178_-"; exonnum "18"; txlen "3000";
17	ENSEMBL114_rn	exon	40516152	40516178	0.0267500072925817	-	.	gene_id "ENSRNOG00000017702"; transcript_id "ENSRNOG00000017702_tx_42"; exon_id "17_40516152_40516178_-"; exonnum "26"; txlen "4180";
17	ENSEMBL114_rn	exon	40516152	40516178	0.0267500072925817	-	.	gene_id "ENSRNOG00000017702"; transcript_id "ENSRNOG00000017702_tx_43"; exon_id "17_40516152_40516178_-"; exonnum "28"; txlen "4284";
17	ENSEMBL114_rn	exon	40516152	40516178	0.0239154501973503	-	.	gene_id "ENSRNOG00000017702"; transcript_id "ENSRNOG00000017702_tx_46"; exon_id "17_40516152_40516178_-"; exonnum "25"; txlen "3787";
17	ENSEMBL114_rn	exon	40516152	40516178	0.0233128151896448	-	.	gene_id "ENSRNOG00000017702"; transcript_id "ENSRNOG00000017702_tx_47"; exon_id "17_40516152_40516178_-"; exonnum "26"; txlen "3988";
17	ENSEMBL114_rn	exon	40516152	40516178	0.0913880013354863	-	.	gene_id "ENSRNOG00000017702"; transcript_id "ENSRNOG00000017702_tx_5"; exon_id "17_40516152_40516178_-"; exonnum "27"; txlen "4042";
17	ENSEMBL114_rn	exon	40516152	40516178	0.0211587464616218	-	.	gene_id "ENSRNOG00000017702"; transcript_id "ENSRNOG00000017702_tx_51"; exon_id "17_40516152_40516178_-"; exonnum "26"; txlen "4411";
17	ENSEMBL114_rn	exon	40516152	40516178	0.0211587464616218	-	.	gene_id "ENSRNOG00000017702"; transcript_id "ENSRNOG00000017702_tx_52"; exon_id "17_40516152_40516178_-"; exonnum "26"; txlen "4200";
17	ENSEMBL114_rn	exon	40516152	40516178	0.0210145398129948	-	.	gene_id "ENSRNOG00000017702"; transcript_id "ENSRNOG00000017702_tx_58"; exon_id "17_40516152_40516178_-"; exonnum "19"; txlen "2816";
17	ENSEMBL114_rn	exon	40516152	40516178	0.0210145398129948	-	.	gene_id "ENSRNOG00000017702"; transcript_id "ENSRNOG00000017702_tx_59"; exon_id "17_40516152_40516178_-"; exonnum "20"; txlen "2975";
17	ENSEMBL114_rn	exon	40516152	40516178	0.0913880013354863	-	.	gene_id "ENSRNOG00000017702"; transcript_id "ENSRNOG00000017702_tx_6"; exon_id "17_40516152_40516178_-"; exonnum "27"; txlen "4253";
17	ENSEMBL114_rn	exon	40516152	40516178	0.0162759588166322	-	.	gene_id "ENSRNOG00000017702"; transcript_id "ENSRNOG00000017702_tx_62"; exon_id "17_40516152_40516178_-"; exonnum "27"; txlen "4460";
17	ENSEMBL114_rn	exon	40516152	40516178	0.0158690598462164	-	.	gene_id "ENSRNOG00000017702"; transcript_id "ENSRNOG00000017702_tx_66"; exon_id "17_40516152_40516178_-"; exonnum "29"; txlen "4654";
17	ENSEMBL114_rn	exon	40516152	40516178	0.0158690598462164	-	.	gene_id "ENSRNOG00000017702"; transcript_id "ENSRNOG00000017702_tx_67"; exon_id "17_40516152_40516178_-"; exonnum "29"; txlen "4443";
17	ENSEMBL114_rn	exon	40516152	40516178	0.0892055732730511	-	.	gene_id "ENSRNOG00000017702"; transcript_id "ENSRNOG00000017702_tx_7"; exon_id "17_40516152_40516178_-"; exonnum "17"; txlen "2688";
17	ENSEMBL114_rn	exon	40516152	40516178	0.0804539999460189	-	.	gene_id "ENSRNOG00000017702"; transcript_id "ENSRNOG00000017702_tx_8"; exon_id "17_40516152_40516178_-"; exonnum "27"; txlen "4145";
17	ENSEMBL114_rn	exon	40516152	40516178	0.0720831426524165	-	.	gene_id "ENSRNOG00000017702"; transcript_id "ENSRNOG00000017702_tx_9"; exon_id "17_40516152_40516178_-"; exonnum "26"; txlen "3987";
17	ensembl	exon	40518327	40518487	0	-	.	gene_id "ENSRNOG00000017702"; gene_version "5"; transcript_id "ENSRNOT00000112554"; transcript_version "2"; exon_number "22"; gene_name "Gpld1"; gene_source "ensembl"; gene_biotype "protein_coding"; transcript_name "Gpld1-202"; transcript_source "ensembl"; transcript_biotype "protein_coding"; exon_id "ENSRNOE00000172546"; exon_version "1";
17	ensembl	CDS	40518327	40518487	0	-	2	gene_id "ENSRNOG00000017702"; gene_version "5"; transcript_id "ENSRNOT00000112554"; transcript_version "2"; exon_number "22"; gene_name "Gpld1"; gene_source "ensembl"; gene_biotype "protein_coding"; transcript_name "Gpld1-202"; transcript_source "ensembl"; transcript_biotype "protein_coding"; protein_id "ENSRNOP00000079067"; protein_version "1";
17	ensembl	exon	40518327	40518487	0	-	.	gene_id "ENSRNOG00000017702"; gene_version "5"; transcript_id "ENSRNOT00000024196"; transcript_version "5"; exon_number "22"; gene_name "Gpld1"; gene_source "ensembl"; gene_biotype "protein_coding"; transcript_name "Gpld1-201"; transcript_source "ensembl"; transcript_biotype "protein_coding"; exon_id "ENSRNOE00000172546"; exon_version "1"; tag "Ensembl_canonical";
17	ensembl	CDS	40518327	40518487	0	-	2	gene_id "ENSRNOG00000017702"; gene_version "5"; transcript_id "ENSRNOT00000024196"; transcript_version "5"; exon_number "22"; gene_name "Gpld1"; gene_source "ensembl"; gene_biotype "protein_coding"; transcript_name "Gpld1-201"; transcript_source "ensembl"; transcript_biotype "protein_coding"; protein_id "ENSRNOP00000024196"; protein_version "2"; tag "Ensembl_canonical";
17	ENSEMBL114_rn	exon	40518327	40518487	7.08706967887726	-	.	gene_id "ENSRNOG00000017702"; transcript_id "ENSRNOG00000017702_tx_1"; exon_id "17_40518327_40518487_-"; exonnum "23"; txlen "3510";
17	ENSEMBL114_rn	exon	40518327	40518487	0.0720831426524165	-	.	gene_id "ENSRNOG00000017702"; transcript_id "ENSRNOG00000017702_tx_10"; exon_id "17_40518327_40518487_-"; exonnum "25"; txlen "4198";
17	ENSEMBL114_rn	exon	40518327	40518487	0.0701080074013887	-	.	gene_id "ENSRNOG00000017702"; transcript_id "ENSRNOG00000017702_tx_11"; exon_id "17_40518327_40518487_-"; exonnum "26"; txlen "4356";
17	ENSEMBL114_rn	exon	40518327	40518487	0.0701080074013887	-	.	gene_id "ENSRNOG00000017702"; transcript_id "ENSRNOG00000017702_tx_12"; exon_id "17_40518327_40518487_-"; exonnum "27"; txlen "4515";
17	ENSEMBL114_rn	exon	40518327	40518487	0.0671708403017048	-	.	gene_id "ENSRNOG00000017702"; transcript_id "ENSRNOG00000017702_tx_13"; exon_id "17_40518327_40518487_-"; exonnum "24"; txlen "4041";
17	ENSEMBL114_rn	exon	40518327	40518487	0.0668528156380623	-	.	gene_id "ENSRNOG00000017702"; transcript_id "ENSRNOG00000017702_tx_14"; exon_id "17_40518327_40518487_-"; exonnum "27"; txlen "4304";
17	ENSEMBL114_rn	exon	40518327	40518487	0.0640689810851299	-	.	gene_id "ENSRNOG00000017702"; transcript_id "ENSRNOG00000017702_tx_15"; exon_id "17_40518327_40518487_-"; exonnum "24"; txlen "3938";
17	ENSEMBL114_rn	exon	40518327	40518487	0.0640689810851299	-	.	gene_id "ENSRNOG00000017702"; transcript_id "ENSRNOG00000017702_tx_16"; exon_id "17_40518327_40518487_-"; exonnum "24"; txlen "4149";
17	ENSEMBL114_rn	exon	40518327	40518487	2.03811103099405	-	.	gene_id "ENSRNOG00000017702"; transcript_id "ENSRNOG00000017702_tx_2"; exon_id "17_40518327_40518487_-"; exonnum "5"; txlen "1560";
17	ENSEMBL114_rn	exon	40518327	40518487	0.0538230234112267	-	.	gene_id "ENSRNOG00000017702"; transcript_id "ENSRNOG00000017702_tx_20"; exon_id "17_40518327_40518487_-"; exonnum "25"; txlen "4090";
17	ENSEMBL114_rn	exon	40518327	40518487	0.0538230234112267	-	.	gene_id "ENSRNOG00000017702"; transcript_id "ENSRNOG00000017702_tx_21"; exon_id "17_40518327_40518487_-"; exonnum "25"; txlen "4301";
17	ENSEMBL114_rn	exon	40518327	40518487	0.0538230234112267	-	.	gene_id "ENSRNOG00000017702"; transcript_id "ENSRNOG00000017702_tx_22"; exon_id "17_40518327_40518487_-"; exonnum "26"; txlen "4249";
17	ENSEMBL114_rn	exon	40518327	40518487	0.0535696559937482	-	.	gene_id "ENSRNOG00000017702"; transcript_id "ENSRNOG00000017702_tx_23"; exon_id "17_40518327_40518487_-"; exonnum "24"; txlen "4252";
17	ENSEMBL114_rn	exon	40518327	40518487	0.0456940691764405	-	.	gene_id "ENSRNOG00000017702"; transcript_id "ENSRNOG00000017702_tx_26"; exon_id "17_40518327_40518487_-"; exonnum "27"; txlen "4433";
17	ENSEMBL114_rn	exon	40518327	40518487	0.0456940691764405	-	.	gene_id "ENSRNOG00000017702"; transcript_id "ENSRNOG00000017702_tx_27"; exon_id "17_40518327_40518487_-"; exonnum "27"; txlen "4644";
17	ENSEMBL114_rn	exon	40518327	40518487	0.544178731412927	-	.	gene_id "ENSRNOG00000017702"; transcript_id "ENSRNOG00000017702_tx_3"; exon_id "17_40518327_40518487_-"; exonnum "21"; txlen "3406";
17	ENSEMBL114_rn	exon	40518327	40518487	0.0375470645945945	-	.	gene_id "ENSRNOG00000017702"; transcript_id "ENSRNOG00000017702_tx_30"; exon_id "17_40518327_40518487_-"; exonnum "26"; txlen "4378";
17	ENSEMBL114_rn	exon	40518327	40518487	0.0375470645945945	-	.	gene_id "ENSRNOG00000017702"; transcript_id "ENSRNOG00000017702_tx_31"; exon_id "17_40518327_40518487_-"; exonnum "26"; txlen "4589";
17	ENSEMBL114_rn	exon	40518327	40518487	0.0337573184857427	-	.	gene_id "ENSRNOG00000017702"; transcript_id "ENSRNOG00000017702_tx_34"; exon_id "17_40518327_40518487_-"; exonnum "16"; txlen "2708";
17	ENSEMBL114_rn	exon	40518327	40518487	0.0324109095321264	-	.	gene_id "ENSRNOG00000017702"; transcript_id "ENSRNOG00000017702_tx_36"; exon_id "17_40518327_40518487_-"; exonnum "25"; txlen "4329";
17	ENSEMBL114_rn	exon	40518327	40518487	0.0316580715530035	-	.	gene_id "ENSRNOG00000017702"; transcript_id "ENSRNOG00000017702_tx_37"; exon_id "17_40518327_40518487_-"; exonnum "24"; txlen "4211";
17	ENSEMBL114_rn	exon	40518327	40518487	0.094964913234371	-	.	gene_id "ENSRNOG00000017702"; transcript_id "ENSRNOG00000017702_tx_4"; exon_id "17_40518327_40518487_-"; exonnum "17"; txlen "3000";
17	ENSEMBL114_rn	exon	40518327	40518487	0.0267500072925817	-	.	gene_id "ENSRNOG00000017702"; transcript_id "ENSRNOG00000017702_tx_42"; exon_id "17_40518327_40518487_-"; exonnum "25"; txlen "4180";
17	ENSEMBL114_rn	exon	40518327	40518487	0.0267500072925817	-	.	gene_id "ENSRNOG00000017702"; transcript_id "ENSRNOG00000017702_tx_43"; exon_id "17_40518327_40518487_-"; exonnum "27"; txlen "4284";
17	ENSEMBL114_rn	exon	40518327	40518487	0.0239154501973503	-	.	gene_id "ENSRNOG00000017702"; transcript_id "ENSRNOG00000017702_tx_46"; exon_id "17_40518327_40518487_-"; exonnum "24"; txlen "3787";
17	ENSEMBL114_rn	exon	40518327	40518487	0.0233128151896448	-	.	gene_id "ENSRNOG00000017702"; transcript_id "ENSRNOG00000017702_tx_47"; exon_id "17_40518327_40518487_-"; exonnum "25"; txlen "3988";
17	ENSEMBL114_rn	exon	40518327	40518487	0.0913880013354863	-	.	gene_id "ENSRNOG00000017702"; transcript_id "ENSRNOG00000017702_tx_5"; exon_id "17_40518327_40518487_-"; exonnum "26"; txlen "4042";
17	ENSEMBL114_rn	exon	40518327	40518487	0.0211587464616218	-	.	gene_id "ENSRNOG00000017702"; transcript_id "ENSRNOG00000017702_tx_51"; exon_id "17_40518327_40518487_-"; exonnum "25"; txlen "4411";
17	ENSEMBL114_rn	exon	40518327	40518487	0.0211587464616218	-	.	gene_id "ENSRNOG00000017702"; transcript_id "ENSRNOG00000017702_tx_52"; exon_id "17_40518327_40518487_-"; exonnum "25"; txlen "4200";
17	ENSEMBL114_rn	exon	40518327	40518487	0.0210145398129948	-	.	gene_id "ENSRNOG00000017702"; transcript_id "ENSRNOG00000017702_tx_58"; exon_id "17_40518327_40518487_-"; exonnum "18"; txlen "2816";
17	ENSEMBL114_rn	exon	40518327	40518487	0.0210145398129948	-	.	gene_id "ENSRNOG00000017702"; transcript_id "ENSRNOG00000017702_tx_59"; exon_id "17_40518327_40518487_-"; exonnum "19"; txlen "2975";
17	ENSEMBL114_rn	exon	40518327	40518487	0.0913880013354863	-	.	gene_id "ENSRNOG00000017702"; transcript_id "ENSRNOG00000017702_tx_6"; exon_id "17_40518327_40518487_-"; exonnum "26"; txlen "4253";
17	ENSEMBL114_rn	exon	40518327	40518487	0.0162759588166322	-	.	gene_id "ENSRNOG00000017702"; transcript_id "ENSRNOG00000017702_tx_62"; exon_id "17_40518327_40518487_-"; exonnum "26"; txlen "4460";
17	ENSEMBL114_rn	exon	40518327	40518487	0.0158690598462164	-	.	gene_id "ENSRNOG00000017702"; transcript_id "ENSRNOG00000017702_tx_66"; exon_id "17_40518327_40518487_-"; exonnum "28"; txlen "4654";
17	ENSEMBL114_rn	exon	40518327	40518487	0.0158690598462164	-	.	gene_id "ENSRNOG00000017702"; transcript_id "ENSRNOG00000017702_tx_67"; exon_id "17_40518327_40518487_-"; exonnum "28"; txlen "4443";
17	ENSEMBL114_rn	exon	40518327	40518487	0.0892055732730511	-	.	gene_id "ENSRNOG00000017702"; transcript_id "ENSRNOG00000017702_tx_7"; exon_id "17_40518327_40518487_-"; exonnum "16"; txlen "2688";
17	ENSEMBL114_rn	exon	40518327	40518487	0.0804539999460189	-	.	gene_id "ENSRNOG00000017702"; transcript_id "ENSRNOG00000017702_tx_8"; exon_id "17_40518327_40518487_-"; exonnum "26"; txlen "4145";
17	ENSEMBL114_rn	exon	40518327	40518487	0.0720831426524165	-	.	gene_id "ENSRNOG00000017702"; transcript_id "ENSRNOG00000017702_tx_9"; exon_id "17_40518327_40518487_-"; exonnum "25"; txlen "3987";
17	ensembl	exon	40518986	40519165	0	-	.	gene_id "ENSRNOG00000017702"; gene_version "5"; transcript_id "ENSRNOT00000112554"; transcript_version "2"; exon_number "21"; gene_name "Gpld1"; gene_source "ensembl"; gene_biotype "protein_coding"; transcript_name "Gpld1-202"; transcript_source "ensembl"; transcript_biotype "protein_coding"; exon_id "ENSRNOE00000172429"; exon_version "1";
17	ensembl	CDS	40518986	40519165	0	-	2	gene_id "ENSRNOG00000017702"; gene_version "5"; transcript_id "ENSRNOT00000112554"; transcript_version "2"; exon_number "21"; gene_name "Gpld1"; gene_source "ensembl"; gene_biotype "protein_coding"; transcript_name "Gpld1-202"; transcript_source "ensembl"; transcript_biotype "protein_coding"; protein_id "ENSRNOP00000079067"; protein_version "1";
17	ensembl	exon	40518986	40519165	0	-	.	gene_id "ENSRNOG00000017702"; gene_version "5"; transcript_id "ENSRNOT00000024196"; transcript_version "5"; exon_number "21"; gene_name "Gpld1"; gene_source "ensembl"; gene_biotype "protein_coding"; transcript_name "Gpld1-201"; transcript_source "ensembl"; transcript_biotype "protein_coding"; exon_id "ENSRNOE00000172429"; exon_version "1"; tag "Ensembl_canonical";
17	ensembl	CDS	40518986	40519165	0	-	2	gene_id "ENSRNOG00000017702"; gene_version "5"; transcript_id "ENSRNOT00000024196"; transcript_version "5"; exon_number "21"; gene_name "Gpld1"; gene_source "ensembl"; gene_biotype "protein_coding"; transcript_name "Gpld1-201"; transcript_source "ensembl"; transcript_biotype "protein_coding"; protein_id "ENSRNOP00000024196"; protein_version "2"; tag "Ensembl_canonical";
17	ENSEMBL114_rn	exon	40518986	40519165	7.08706967887726	-	.	gene_id "ENSRNOG00000017702"; transcript_id "ENSRNOG00000017702_tx_1"; exon_id "17_40518986_40519165_-"; exonnum "22"; txlen "3510";
17	ENSEMBL114_rn	exon	40518986	40519165	0.0720831426524165	-	.	gene_id "ENSRNOG00000017702"; transcript_id "ENSRNOG00000017702_tx_10"; exon_id "17_40518986_40519165_-"; exonnum "24"; txlen "4198";
17	ENSEMBL114_rn	exon	40518986	40519165	0.0701080074013887	-	.	gene_id "ENSRNOG00000017702"; transcript_id "ENSRNOG00000017702_tx_11"; exon_id "17_40518986_40519165_-"; exonnum "25"; txlen "4356";
17	ENSEMBL114_rn	exon	40518986	40519165	0.0701080074013887	-	.	gene_id "ENSRNOG00000017702"; transcript_id "ENSRNOG00000017702_tx_12"; exon_id "17_40518986_40519165_-"; exonnum "26"; txlen "4515";
17	ENSEMBL114_rn	exon	40518986	40519165	0.0671708403017048	-	.	gene_id "ENSRNOG00000017702"; transcript_id "ENSRNOG00000017702_tx_13"; exon_id "17_40518986_40519165_-"; exonnum "23"; txlen "4041";
17	ENSEMBL114_rn	exon	40518986	40519165	0.0668528156380623	-	.	gene_id "ENSRNOG00000017702"; transcript_id "ENSRNOG00000017702_tx_14"; exon_id "17_40518986_40519165_-"; exonnum "26"; txlen "4304";
17	ENSEMBL114_rn	exon	40518986	40519165	0.0640689810851299	-	.	gene_id "ENSRNOG00000017702"; transcript_id "ENSRNOG00000017702_tx_15"; exon_id "17_40518986_40519165_-"; exonnum "23"; txlen "3938";
17	ENSEMBL114_rn	exon	40518986	40519165	0.0640689810851299	-	.	gene_id "ENSRNOG00000017702"; transcript_id "ENSRNOG00000017702_tx_16"; exon_id "17_40518986_40519165_-"; exonnum "23"; txlen "4149";
17	ENSEMBL114_rn	exon	40518986	40519165	2.03811103099405	-	.	gene_id "ENSRNOG00000017702"; transcript_id "ENSRNOG00000017702_tx_2"; exon_id "17_40518986_40519165_-"; exonnum "4"; txlen "1560";
17	ENSEMBL114_rn	exon	40518986	40519165	0.0538230234112267	-	.	gene_id "ENSRNOG00000017702"; transcript_id "ENSRNOG00000017702_tx_20"; exon_id "17_40518986_40519165_-"; exonnum "24"; txlen "4090";
17	ENSEMBL114_rn	exon	40518986	40519165	0.0538230234112267	-	.	gene_id "ENSRNOG00000017702"; transcript_id "ENSRNOG00000017702_tx_21"; exon_id "17_40518986_40519165_-"; exonnum "24"; txlen "4301";
17	ENSEMBL114_rn	exon	40518986	40519165	0.0538230234112267	-	.	gene_id "ENSRNOG00000017702"; transcript_id "ENSRNOG00000017702_tx_22"; exon_id "17_40518986_40519165_-"; exonnum "25"; txlen "4249";
17	ENSEMBL114_rn	exon	40518986	40519165	0.0535696559937482	-	.	gene_id "ENSRNOG00000017702"; transcript_id "ENSRNOG00000017702_tx_23"; exon_id "17_40518986_40519165_-"; exonnum "23"; txlen "4252";
17	ENSEMBL114_rn	exon	40518986	40519165	0.0456940691764405	-	.	gene_id "ENSRNOG00000017702"; transcript_id "ENSRNOG00000017702_tx_26"; exon_id "17_40518986_40519165_-"; exonnum "26"; txlen "4433";
17	ENSEMBL114_rn	exon	40518986	40519165	0.0456940691764405	-	.	gene_id "ENSRNOG00000017702"; transcript_id "ENSRNOG00000017702_tx_27"; exon_id "17_40518986_40519165_-"; exonnum "26"; txlen "4644";
17	ENSEMBL114_rn	exon	40518986	40519165	0.544178731412927	-	.	gene_id "ENSRNOG00000017702"; transcript_id "ENSRNOG00000017702_tx_3"; exon_id "17_40518986_40519165_-"; exonnum "20"; txlen "3406";
17	ENSEMBL114_rn	exon	40518986	40519165	0.0375470645945945	-	.	gene_id "ENSRNOG00000017702"; transcript_id "ENSRNOG00000017702_tx_30"; exon_id "17_40518986_40519165_-"; exonnum "25"; txlen "4378";
17	ENSEMBL114_rn	exon	40518986	40519165	0.0375470645945945	-	.	gene_id "ENSRNOG00000017702"; transcript_id "ENSRNOG00000017702_tx_31"; exon_id "17_40518986_40519165_-"; exonnum "25"; txlen "4589";
17	ENSEMBL114_rn	exon	40518986	40519165	0.0337573184857427	-	.	gene_id "ENSRNOG00000017702"; transcript_id "ENSRNOG00000017702_tx_34"; exon_id "17_40518986_40519165_-"; exonnum "15"; txlen "2708";
17	ENSEMBL114_rn	exon	40518986	40519165	0.0324109095321264	-	.	gene_id "ENSRNOG00000017702"; transcript_id "ENSRNOG00000017702_tx_36"; exon_id "17_40518986_40519165_-"; exonnum "24"; txlen "4329";
17	ENSEMBL114_rn	exon	40518986	40519165	0.0316580715530035	-	.	gene_id "ENSRNOG00000017702"; transcript_id "ENSRNOG00000017702_tx_37"; exon_id "17_40518986_40519165_-"; exonnum "23"; txlen "4211";
17	ENSEMBL114_rn	exon	40518986	40519165	0.094964913234371	-	.	gene_id "ENSRNOG00000017702"; transcript_id "ENSRNOG00000017702_tx_4"; exon_id "17_40518986_40519165_-"; exonnum "16"; txlen "3000";
17	ENSEMBL114_rn	exon	40518986	40519165	0.0267500072925817	-	.	gene_id "ENSRNOG00000017702"; transcript_id "ENSRNOG00000017702_tx_42"; exon_id "17_40518986_40519165_-"; exonnum "24"; txlen "4180";
17	ENSEMBL114_rn	exon	40518986	40519165	0.0267500072925817	-	.	gene_id "ENSRNOG00000017702"; transcript_id "ENSRNOG00000017702_tx_43"; exon_id "17_40518986_40519165_-"; exonnum "26"; txlen "4284";
17	ENSEMBL114_rn	exon	40518986	40519165	0.0239154501973503	-	.	gene_id "ENSRNOG00000017702"; transcript_id "ENSRNOG00000017702_tx_46"; exon_id "17_40518986_40519165_-"; exonnum "23"; txlen "3787";
17	ENSEMBL114_rn	exon	40518986	40519165	0.0233128151896448	-	.	gene_id "ENSRNOG00000017702"; transcript_id "ENSRNOG00000017702_tx_47"; exon_id "17_40518986_40519165_-"; exonnum "24"; txlen "3988";
17	ENSEMBL114_rn	exon	40518986	40519165	0.0913880013354863	-	.	gene_id "ENSRNOG00000017702"; transcript_id "ENSRNOG00000017702_tx_5"; exon_id "17_40518986_40519165_-"; exonnum "25"; txlen "4042";
17	ENSEMBL114_rn	exon	40518986	40519165	0.0211587464616218	-	.	gene_id "ENSRNOG00000017702"; transcript_id "ENSRNOG00000017702_tx_51"; exon_id "17_40518986_40519165_-"; exonnum "24"; txlen "4411";
17	ENSEMBL114_rn	exon	40518986	40519165	0.0211587464616218	-	.	gene_id "ENSRNOG00000017702"; transcript_id "ENSRNOG00000017702_tx_52"; exon_id "17_40518986_40519165_-"; exonnum "24"; txlen "4200";
17	ENSEMBL114_rn	exon	40518986	40519165	0.0210145398129948	-	.	gene_id "ENSRNOG00000017702"; transcript_id "ENSRNOG00000017702_tx_58"; exon_id "17_40518986_40519165_-"; exonnum "17"; txlen "2816";
17	ENSEMBL114_rn	exon	40518986	40519165	0.0210145398129948	-	.	gene_id "ENSRNOG00000017702"; transcript_id "ENSRNOG00000017702_tx_59"; exon_id "17_40518986_40519165_-"; exonnum "18"; txlen "2975";
17	ENSEMBL114_rn	exon	40518986	40519165	0.0913880013354863	-	.	gene_id "ENSRNOG00000017702"; transcript_id "ENSRNOG00000017702_tx_6"; exon_id "17_40518986_40519165_-"; exonnum "25"; txlen "4253";
17	ENSEMBL114_rn	exon	40518986	40519165	0.0162759588166322	-	.	gene_id "ENSRNOG00000017702"; transcript_id "ENSRNOG00000017702_tx_62"; exon_id "17_40518986_40519165_-"; exonnum "25"; txlen "4460";
17	ENSEMBL114_rn	exon	40518986	40519165	0.0158690598462164	-	.	gene_id "ENSRNOG00000017702"; transcript_id "ENSRNOG00000017702_tx_66"; exon_id "17_40518986_40519165_-"; exonnum "27"; txlen "4654";
17	ENSEMBL114_rn	exon	40518986	40519165	0.0158690598462164	-	.	gene_id "ENSRNOG00000017702"; transcript_id "ENSRNOG00000017702_tx_67"; exon_id "17_40518986_40519165_-"; exonnum "27"; txlen "4443";
17	ENSEMBL114_rn	exon	40518986	40519165	0.0892055732730511	-	.	gene_id "ENSRNOG00000017702"; transcript_id "ENSRNOG00000017702_tx_7"; exon_id "17_40518986_40519165_-"; exonnum "15"; txlen "2688";
17	ENSEMBL114_rn	exon	40518986	40519165	0.0804539999460189	-	.	gene_id "ENSRNOG00000017702"; transcript_id "ENSRNOG00000017702_tx_8"; exon_id "17_40518986_40519165_-"; exonnum "25"; txlen "4145";
17	ENSEMBL114_rn	exon	40518986	40519165	0.0720831426524165	-	.	gene_id "ENSRNOG00000017702"; transcript_id "ENSRNOG00000017702_tx_9"; exon_id "17_40518986_40519165_-"; exonnum "24"; txlen "3987";
17	ensembl	exon	40520445	40520538	0	-	.	gene_id "ENSRNOG00000017702"; gene_version "5"; transcript_id "ENSRNOT00000112554"; transcript_version "2"; exon_number "20"; gene_name "Gpld1"; gene_source "ensembl"; gene_biotype "protein_coding"; transcript_name "Gpld1-202"; transcript_source "ensembl"; transcript_biotype "protein_coding"; exon_id "ENSRNOE00000172305"; exon_version "1";
17	ensembl	CDS	40520445	40520538	0	-	0	gene_id "ENSRNOG00000017702"; gene_version "5"; transcript_id "ENSRNOT00000112554"; transcript_version "2"; exon_number "20"; gene_name "Gpld1"; gene_source "ensembl"; gene_biotype "protein_coding"; transcript_name "Gpld1-202"; transcript_source "ensembl"; transcript_biotype "protein_coding"; protein_id "ENSRNOP00000079067"; protein_version "1";
17	ensembl	exon	40520445	40520538	0	-	.	gene_id "ENSRNOG00000017702"; gene_version "5"; transcript_id "ENSRNOT00000024196"; transcript_version "5"; exon_number "20"; gene_name "Gpld1"; gene_source "ensembl"; gene_biotype "protein_coding"; transcript_name "Gpld1-201"; transcript_source "ensembl"; transcript_biotype "protein_coding"; exon_id "ENSRNOE00000172305"; exon_version "1"; tag "Ensembl_canonical";
17	ensembl	CDS	40520445	40520538	0	-	0	gene_id "ENSRNOG00000017702"; gene_version "5"; transcript_id "ENSRNOT00000024196"; transcript_version "5"; exon_number "20"; gene_name "Gpld1"; gene_source "ensembl"; gene_biotype "protein_coding"; transcript_name "Gpld1-201"; transcript_source "ensembl"; transcript_biotype "protein_coding"; protein_id "ENSRNOP00000024196"; protein_version "2"; tag "Ensembl_canonical";
17	ENSEMBL114_rn	exon	40520445	40520538	7.08706967887726	-	.	gene_id "ENSRNOG00000017702"; transcript_id "ENSRNOG00000017702_tx_1"; exon_id "17_40520445_40520538_-"; exonnum "21"; txlen "3510";
17	ENSEMBL114_rn	exon	40520445	40520538	0.0720831426524165	-	.	gene_id "ENSRNOG00000017702"; transcript_id "ENSRNOG00000017702_tx_10"; exon_id "17_40520445_40520538_-"; exonnum "23"; txlen "4198";
17	ENSEMBL114_rn	exon	40520445	40520538	0.0701080074013887	-	.	gene_id "ENSRNOG00000017702"; transcript_id "ENSRNOG00000017702_tx_11"; exon_id "17_40520445_40520538_-"; exonnum "24"; txlen "4356";
17	ENSEMBL114_rn	exon	40520445	40520538	0.0701080074013887	-	.	gene_id "ENSRNOG00000017702"; transcript_id "ENSRNOG00000017702_tx_12"; exon_id "17_40520445_40520538_-"; exonnum "25"; txlen "4515";
17	ENSEMBL114_rn	exon	40520445	40520538	0.0671708403017048	-	.	gene_id "ENSRNOG00000017702"; transcript_id "ENSRNOG00000017702_tx_13"; exon_id "17_40520445_40520538_-"; exonnum "22"; txlen "4041";
17	ENSEMBL114_rn	exon	40520445	40520538	0.0668528156380623	-	.	gene_id "ENSRNOG00000017702"; transcript_id "ENSRNOG00000017702_tx_14"; exon_id "17_40520445_40520538_-"; exonnum "25"; txlen "4304";
17	ENSEMBL114_rn	exon	40520445	40520538	0.0640689810851299	-	.	gene_id "ENSRNOG00000017702"; transcript_id "ENSRNOG00000017702_tx_15"; exon_id "17_40520445_40520538_-"; exonnum "22"; txlen "3938";
17	ENSEMBL114_rn	exon	40520445	40520538	0.0640689810851299	-	.	gene_id "ENSRNOG00000017702"; transcript_id "ENSRNOG00000017702_tx_16"; exon_id "17_40520445_40520538_-"; exonnum "22"; txlen "4149";
17	ENSEMBL114_rn	exon	40520445	40520538	2.03811103099405	-	.	gene_id "ENSRNOG00000017702"; transcript_id "ENSRNOG00000017702_tx_2"; exon_id "17_40520445_40520538_-"; exonnum "3"; txlen "1560";
17	ENSEMBL114_rn	exon	40520445	40520538	0.0538230234112267	-	.	gene_id "ENSRNOG00000017702"; transcript_id "ENSRNOG00000017702_tx_20"; exon_id "17_40520445_40520538_-"; exonnum "23"; txlen "4090";
17	ENSEMBL114_rn	exon	40520445	40520538	0.0538230234112267	-	.	gene_id "ENSRNOG00000017702"; transcript_id "ENSRNOG00000017702_tx_21"; exon_id "17_40520445_40520538_-"; exonnum "23"; txlen "4301";
17	ENSEMBL114_rn	exon	40520445	40520538	0.0538230234112267	-	.	gene_id "ENSRNOG00000017702"; transcript_id "ENSRNOG00000017702_tx_22"; exon_id "17_40520445_40520538_-"; exonnum "24"; txlen "4249";
17	ENSEMBL114_rn	exon	40520445	40520538	0.0535696559937482	-	.	gene_id "ENSRNOG00000017702"; transcript_id "ENSRNOG00000017702_tx_23"; exon_id "17_40520445_40520538_-"; exonnum "22"; txlen "4252";
17	ENSEMBL114_rn	exon	40520445	40520538	0.0456940691764405	-	.	gene_id "ENSRNOG00000017702"; transcript_id "ENSRNOG00000017702_tx_26"; exon_id "17_40520445_40520538_-"; exonnum "25"; txlen "4433";
17	ENSEMBL114_rn	exon	40520445	40520538	0.0456940691764405	-	.	gene_id "ENSRNOG00000017702"; transcript_id "ENSRNOG00000017702_tx_27"; exon_id "17_40520445_40520538_-"; exonnum "25"; txlen "4644";
17	ENSEMBL114_rn	exon	40520445	40520538	0.544178731412927	-	.	gene_id "ENSRNOG00000017702"; transcript_id "ENSRNOG00000017702_tx_3"; exon_id "17_40520445_40520538_-"; exonnum "19"; txlen "3406";
17	ENSEMBL114_rn	exon	40520445	40520538	0.0375470645945945	-	.	gene_id "ENSRNOG00000017702"; transcript_id "ENSRNOG00000017702_tx_30"; exon_id "17_40520445_40520538_-"; exonnum "24"; txlen "4378";
17	ENSEMBL114_rn	exon	40520445	40520538	0.0375470645945945	-	.	gene_id "ENSRNOG00000017702"; transcript_id "ENSRNOG00000017702_tx_31"; exon_id "17_40520445_40520538_-"; exonnum "24"; txlen "4589";
17	ENSEMBL114_rn	exon	40520445	40520538	0.0337573184857427	-	.	gene_id "ENSRNOG00000017702"; transcript_id "ENSRNOG00000017702_tx_34"; exon_id "17_40520445_40520538_-"; exonnum "14"; txlen "2708";
17	ENSEMBL114_rn	exon	40520445	40520538	0.0324109095321264	-	.	gene_id "ENSRNOG00000017702"; transcript_id "ENSRNOG00000017702_tx_36"; exon_id "17_40520445_40520538_-"; exonnum "23"; txlen "4329";
17	ENSEMBL114_rn	exon	40520445	40520538	0.0316580715530035	-	.	gene_id "ENSRNOG00000017702"; transcript_id "ENSRNOG00000017702_tx_37"; exon_id "17_40520445_40520538_-"; exonnum "22"; txlen "4211";
17	ENSEMBL114_rn	exon	40520445	40520538	0.094964913234371	-	.	gene_id "ENSRNOG00000017702"; transcript_id "ENSRNOG00000017702_tx_4"; exon_id "17_40520445_40520538_-"; exonnum "15"; txlen "3000";
17	ENSEMBL114_rn	exon	40520445	40520538	0.0267500072925817	-	.	gene_id "ENSRNOG00000017702"; transcript_id "ENSRNOG00000017702_tx_42"; exon_id "17_40520445_40520538_-"; exonnum "23"; txlen "4180";
17	ENSEMBL114_rn	exon	40520445	40520538	0.0267500072925817	-	.	gene_id "ENSRNOG00000017702"; transcript_id "ENSRNOG00000017702_tx_43"; exon_id "17_40520445_40520538_-"; exonnum "25"; txlen "4284";
17	ENSEMBL114_rn	exon	40520445	40520538	0.0239154501973503	-	.	gene_id "ENSRNOG00000017702"; transcript_id "ENSRNOG00000017702_tx_46"; exon_id "17_40520445_40520538_-"; exonnum "22"; txlen "3787";
17	ENSEMBL114_rn	exon	40520445	40520538	0.0233128151896448	-	.	gene_id "ENSRNOG00000017702"; transcript_id "ENSRNOG00000017702_tx_47"; exon_id "17_40520445_40520538_-"; exonnum "23"; txlen "3988";
17	ENSEMBL114_rn	exon	40520445	40520538	0.0913880013354863	-	.	gene_id "ENSRNOG00000017702"; transcript_id "ENSRNOG00000017702_tx_5"; exon_id "17_40520445_40520538_-"; exonnum "24"; txlen "4042";
17	ENSEMBL114_rn	exon	40520445	40520538	0.0211587464616218	-	.	gene_id "ENSRNOG00000017702"; transcript_id "ENSRNOG00000017702_tx_51"; exon_id "17_40520445_40520538_-"; exonnum "23"; txlen "4411";
17	ENSEMBL114_rn	exon	40520445	40520538	0.0211587464616218	-	.	gene_id "ENSRNOG00000017702"; transcript_id "ENSRNOG00000017702_tx_52"; exon_id "17_40520445_40520538_-"; exonnum "23"; txlen "4200";
17	ENSEMBL114_rn	exon	40520445	40520538	0.0210145398129948	-	.	gene_id "ENSRNOG00000017702"; transcript_id "ENSRNOG00000017702_tx_58"; exon_id "17_40520445_40520538_-"; exonnum "16"; txlen "2816";
17	ENSEMBL114_rn	exon	40520445	40520538	0.0210145398129948	-	.	gene_id "ENSRNOG00000017702"; transcript_id "ENSRNOG00000017702_tx_59"; exon_id "17_40520445_40520538_-"; exonnum "17"; txlen "2975";
17	ENSEMBL114_rn	exon	40520445	40520538	0.0913880013354863	-	.	gene_id "ENSRNOG00000017702"; transcript_id "ENSRNOG00000017702_tx_6"; exon_id "17_40520445_40520538_-"; exonnum "24"; txlen "4253";
17	ENSEMBL114_rn	exon	40520445	40520538	0.0162759588166322	-	.	gene_id "ENSRNOG00000017702"; transcript_id "ENSRNOG00000017702_tx_62"; exon_id "17_40520445_40520538_-"; exonnum "24"; txlen "4460";
17	ENSEMBL114_rn	exon	40520445	40520538	0.0158690598462164	-	.	gene_id "ENSRNOG00000017702"; transcript_id "ENSRNOG00000017702_tx_66"; exon_id "17_40520445_40520538_-"; exonnum "26"; txlen "4654";
17	ENSEMBL114_rn	exon	40520445	40520538	0.0158690598462164	-	.	gene_id "ENSRNOG00000017702"; transcript_id "ENSRNOG00000017702_tx_67"; exon_id "17_40520445_40520538_-"; exonnum "26"; txlen "4443";
17	ENSEMBL114_rn	exon	40520445	40520538	0.0892055732730511	-	.	gene_id "ENSRNOG00000017702"; transcript_id "ENSRNOG00000017702_tx_7"; exon_id "17_40520445_40520538_-"; exonnum "14"; txlen "2688";
17	ENSEMBL114_rn	exon	40520445	40520538	0.0804539999460189	-	.	gene_id "ENSRNOG00000017702"; transcript_id "ENSRNOG00000017702_tx_8"; exon_id "17_40520445_40520538_-"; exonnum "24"; txlen "4145";
17	ENSEMBL114_rn	exon	40520445	40520538	0.0720831426524165	-	.	gene_id "ENSRNOG00000017702"; transcript_id "ENSRNOG00000017702_tx_9"; exon_id "17_40520445_40520538_-"; exonnum "23"; txlen "3987";
17	ensembl	exon	40520614	40520722	0	-	.	gene_id "ENSRNOG00000017702"; gene_version "5"; transcript_id "ENSRNOT00000112554"; transcript_version "2"; exon_number "19"; gene_name "Gpld1"; gene_source "ensembl"; gene_biotype "protein_coding"; transcript_name "Gpld1-202"; transcript_source "ensembl"; transcript_biotype "protein_coding"; exon_id "ENSRNOE00000172167"; exon_version "1";
17	ensembl	CDS	40520614	40520722	0	-	1	gene_id "ENSRNOG00000017702"; gene_version "5"; transcript_id "ENSRNOT00000112554"; transcript_version "2"; exon_number "19"; gene_name "Gpld1"; gene_source "ensembl"; gene_biotype "protein_coding"; transcript_name "Gpld1-202"; transcript_source "ensembl"; transcript_biotype "protein_coding"; protein_id "ENSRNOP00000079067"; protein_version "1";
17	ensembl	exon	40520614	40520722	0	-	.	gene_id "ENSRNOG00000017702"; gene_version "5"; transcript_id "ENSRNOT00000024196"; transcript_version "5"; exon_number "19"; gene_name "Gpld1"; gene_source "ensembl"; gene_biotype "protein_coding"; transcript_name "Gpld1-201"; transcript_source "ensembl"; transcript_biotype "protein_coding"; exon_id "ENSRNOE00000172167"; exon_version "1"; tag "Ensembl_canonical";
17	ensembl	CDS	40520614	40520722	0	-	1	gene_id "ENSRNOG00000017702"; gene_version "5"; transcript_id "ENSRNOT00000024196"; transcript_version "5"; exon_number "19"; gene_name "Gpld1"; gene_source "ensembl"; gene_biotype "protein_coding"; transcript_name "Gpld1-201"; transcript_source "ensembl"; transcript_biotype "protein_coding"; protein_id "ENSRNOP00000024196"; protein_version "2"; tag "Ensembl_canonical";
17	ENSEMBL114_rn	exon	40520614	40520722	7.08706967887726	-	.	gene_id "ENSRNOG00000017702"; transcript_id "ENSRNOG00000017702_tx_1"; exon_id "17_40520614_40520722_-"; exonnum "20"; txlen "3510";
17	ENSEMBL114_rn	exon	40520614	40520722	0.0720831426524165	-	.	gene_id "ENSRNOG00000017702"; transcript_id "ENSRNOG00000017702_tx_10"; exon_id "17_40520614_40520722_-"; exonnum "22"; txlen "4198";
17	ENSEMBL114_rn	exon	40520614	40520722	0.0701080074013887	-	.	gene_id "ENSRNOG00000017702"; transcript_id "ENSRNOG00000017702_tx_11"; exon_id "17_40520614_40520722_-"; exonnum "23"; txlen "4356";
17	ENSEMBL114_rn	exon	40520614	40520722	0.0701080074013887	-	.	gene_id "ENSRNOG00000017702"; transcript_id "ENSRNOG00000017702_tx_12"; exon_id "17_40520614_40520722_-"; exonnum "24"; txlen "4515";
17	ENSEMBL114_rn	exon	40520614	40520722	0.0671708403017048	-	.	gene_id "ENSRNOG00000017702"; transcript_id "ENSRNOG00000017702_tx_13"; exon_id "17_40520614_40520722_-"; exonnum "21"; txlen "4041";
17	ENSEMBL114_rn	exon	40520614	40520722	0.0668528156380623	-	.	gene_id "ENSRNOG00000017702"; transcript_id "ENSRNOG00000017702_tx_14"; exon_id "17_40520614_40520722_-"; exonnum "24"; txlen "4304";
17	ENSEMBL114_rn	exon	40520614	40520722	0.0640689810851299	-	.	gene_id "ENSRNOG00000017702"; transcript_id "ENSRNOG00000017702_tx_15"; exon_id "17_40520614_40520722_-"; exonnum "21"; txlen "3938";
17	ENSEMBL114_rn	exon	40520614	40520722	0.0640689810851299	-	.	gene_id "ENSRNOG00000017702"; transcript_id "ENSRNOG00000017702_tx_16"; exon_id "17_40520614_40520722_-"; exonnum "21"; txlen "4149";
17	ENSEMBL114_rn	exon	40520614	40520722	2.03811103099405	-	.	gene_id "ENSRNOG00000017702"; transcript_id "ENSRNOG00000017702_tx_2"; exon_id "17_40520614_40520722_-"; exonnum "2"; txlen "1560";
17	ENSEMBL114_rn	exon	40520614	40520722	0.0538230234112267	-	.	gene_id "ENSRNOG00000017702"; transcript_id "ENSRNOG00000017702_tx_20"; exon_id "17_40520614_40520722_-"; exonnum "22"; txlen "4090";
17	ENSEMBL114_rn	exon	40520614	40520722	0.0538230234112267	-	.	gene_id "ENSRNOG00000017702"; transcript_id "ENSRNOG00000017702_tx_21"; exon_id "17_40520614_40520722_-"; exonnum "22"; txlen "4301";
17	ENSEMBL114_rn	exon	40520614	40520722	0.0538230234112267	-	.	gene_id "ENSRNOG00000017702"; transcript_id "ENSRNOG00000017702_tx_22"; exon_id "17_40520614_40520722_-"; exonnum "23"; txlen "4249";
17	ENSEMBL114_rn	exon	40520614	40520722	0.0535696559937482	-	.	gene_id "ENSRNOG00000017702"; transcript_id "ENSRNOG00000017702_tx_23"; exon_id "17_40520614_40520722_-"; exonnum "21"; txlen "4252";
17	ENSEMBL114_rn	exon	40520614	40520722	0.0456940691764405	-	.	gene_id "ENSRNOG00000017702"; transcript_id "ENSRNOG00000017702_tx_26"; exon_id "17_40520614_40520722_-"; exonnum "24"; txlen "4433";
17	ENSEMBL114_rn	exon	40520614	40520722	0.0456940691764405	-	.	gene_id "ENSRNOG00000017702"; transcript_id "ENSRNOG00000017702_tx_27"; exon_id "17_40520614_40520722_-"; exonnum "24"; txlen "4644";
17	ENSEMBL114_rn	exon	40520614	40520722	0.544178731412927	-	.	gene_id "ENSRNOG00000017702"; transcript_id "ENSRNOG00000017702_tx_3"; exon_id "17_40520614_40520722_-"; exonnum "18"; txlen "3406";
17	ENSEMBL114_rn	exon	40520614	40520722	0.0375470645945945	-	.	gene_id "ENSRNOG00000017702"; transcript_id "ENSRNOG00000017702_tx_30"; exon_id "17_40520614_40520722_-"; exonnum "23"; txlen "4378";
17	ENSEMBL114_rn	exon	40520614	40520722	0.0375470645945945	-	.	gene_id "ENSRNOG00000017702"; transcript_id "ENSRNOG00000017702_tx_31"; exon_id "17_40520614_40520722_-"; exonnum "23"; txlen "4589";
17	ENSEMBL114_rn	exon	40520614	40520722	0.0337573184857427	-	.	gene_id "ENSRNOG00000017702"; transcript_id "ENSRNOG00000017702_tx_34"; exon_id "17_40520614_40520722_-"; exonnum "13"; txlen "2708";
17	ENSEMBL114_rn	exon	40520614	40520722	0.0324109095321264	-	.	gene_id "ENSRNOG00000017702"; transcript_id "ENSRNOG00000017702_tx_36"; exon_id "17_40520614_40520722_-"; exonnum "22"; txlen "4329";
17	ENSEMBL114_rn	exon	40520614	40520722	0.0316580715530035	-	.	gene_id "ENSRNOG00000017702"; transcript_id "ENSRNOG00000017702_tx_37"; exon_id "17_40520614_40520722_-"; exonnum "21"; txlen "4211";
17	ENSEMBL114_rn	exon	40520614	40520722	0.094964913234371	-	.	gene_id "ENSRNOG00000017702"; transcript_id "ENSRNOG00000017702_tx_4"; exon_id "17_40520614_40520722_-"; exonnum "14"; txlen "3000";
17	ENSEMBL114_rn	exon	40520614	40520722	0.0267500072925817	-	.	gene_id "ENSRNOG00000017702"; transcript_id "ENSRNOG00000017702_tx_42"; exon_id "17_40520614_40520722_-"; exonnum "22"; txlen "4180";
17	ENSEMBL114_rn	exon	40520614	40520722	0.0267500072925817	-	.	gene_id "ENSRNOG00000017702"; transcript_id "ENSRNOG00000017702_tx_43"; exon_id "17_40520614_40520722_-"; exonnum "24"; txlen "4284";
17	ENSEMBL114_rn	exon	40520614	40520722	0.0239154501973503	-	.	gene_id "ENSRNOG00000017702"; transcript_id "ENSRNOG00000017702_tx_46"; exon_id "17_40520614_40520722_-"; exonnum "21"; txlen "3787";
17	ENSEMBL114_rn	exon	40520614	40520722	0.0233128151896448	-	.	gene_id "ENSRNOG00000017702"; transcript_id "ENSRNOG00000017702_tx_47"; exon_id "17_40520614_40520722_-"; exonnum "22"; txlen "3988";
17	ENSEMBL114_rn	exon	40520614	40520722	0.0913880013354863	-	.	gene_id "ENSRNOG00000017702"; transcript_id "ENSRNOG00000017702_tx_5"; exon_id "17_40520614_40520722_-"; exonnum "23"; txlen "4042";
17	ENSEMBL114_rn	exon	40520614	40520722	0.0211587464616218	-	.	gene_id "ENSRNOG00000017702"; transcript_id "ENSRNOG00000017702_tx_51"; exon_id "17_40520614_40520722_-"; exonnum "22"; txlen "4411";
17	ENSEMBL114_rn	exon	40520614	40520722	0.0211587464616218	-	.	gene_id "ENSRNOG00000017702"; transcript_id "ENSRNOG00000017702_tx_52"; exon_id "17_40520614_40520722_-"; exonnum "22"; txlen "4200";
17	ENSEMBL114_rn	exon	40520614	40520722	0.0210145398129948	-	.	gene_id "ENSRNOG00000017702"; transcript_id "ENSRNOG00000017702_tx_58"; exon_id "17_40520614_40520722_-"; exonnum "15"; txlen "2816";
17	ENSEMBL114_rn	exon	40520614	40520722	0.0210145398129948	-	.	gene_id "ENSRNOG00000017702"; transcript_id "ENSRNOG00000017702_tx_59"; exon_id "17_40520614_40520722_-"; exonnum "16"; txlen "2975";
17	ENSEMBL114_rn	exon	40520614	40520722	0.0913880013354863	-	.	gene_id "ENSRNOG00000017702"; transcript_id "ENSRNOG00000017702_tx_6"; exon_id "17_40520614_40520722_-"; exonnum "23"; txlen "4253";
17	ENSEMBL114_rn	exon	40520614	40520722	0.0162759588166322	-	.	gene_id "ENSRNOG00000017702"; transcript_id "ENSRNOG00000017702_tx_62"; exon_id "17_40520614_40520722_-"; exonnum "23"; txlen "4460";
17	ENSEMBL114_rn	exon	40520614	40520722	0.0158690598462164	-	.	gene_id "ENSRNOG00000017702"; transcript_id "ENSRNOG00000017702_tx_66"; exon_id "17_40520614_40520722_-"; exonnum "25"; txlen "4654";
17	ENSEMBL114_rn	exon	40520614	40520722	0.0158690598462164	-	.	gene_id "ENSRNOG00000017702"; transcript_id "ENSRNOG00000017702_tx_67"; exon_id "17_40520614_40520722_-"; exonnum "25"; txlen "4443";
17	ENSEMBL114_rn	exon	40520614	40520722	0.0892055732730511	-	.	gene_id "ENSRNOG00000017702"; transcript_id "ENSRNOG00000017702_tx_7"; exon_id "17_40520614_40520722_-"; exonnum "13"; txlen "2688";
17	ENSEMBL114_rn	exon	40520614	40520722	0.0804539999460189	-	.	gene_id "ENSRNOG00000017702"; transcript_id "ENSRNOG00000017702_tx_8"; exon_id "17_40520614_40520722_-"; exonnum "23"; txlen "4145";
17	ENSEMBL114_rn	exon	40520614	40520722	0.0720831426524165	-	.	gene_id "ENSRNOG00000017702"; transcript_id "ENSRNOG00000017702_tx_9"; exon_id "17_40520614_40520722_-"; exonnum "22"; txlen "3987";
17	sraer114_ss	exon	40520802	40521008	2.03811103099405	-	.	gene_id "ENSRNOG00000017702"; transcript_id "ENSRNOG00000017702_tx_2"; exon_id "17_40520802_40521008_-"; exonnum "1"; txlen "1560";
17	ensembl	exon	40522146	40522287	0	-	.	gene_id "ENSRNOG00000017702"; gene_version "5"; transcript_id "ENSRNOT00000112554"; transcript_version "2"; exon_number "18"; gene_name "Gpld1"; gene_source "ensembl"; gene_biotype "protein_coding"; transcript_name "Gpld1-202"; transcript_source "ensembl"; transcript_biotype "protein_coding"; exon_id "ENSRNOE00000172039"; exon_version "1";
17	ensembl	CDS	40522146	40522287	0	-	2	gene_id "ENSRNOG00000017702"; gene_version "5"; transcript_id "ENSRNOT00000112554"; transcript_version "2"; exon_number "18"; gene_name "Gpld1"; gene_source "ensembl"; gene_biotype "protein_coding"; transcript_name "Gpld1-202"; transcript_source "ensembl"; transcript_biotype "protein_coding"; protein_id "ENSRNOP00000079067"; protein_version "1";
17	ensembl	exon	40522146	40522287	0	-	.	gene_id "ENSRNOG00000017702"; gene_version "5"; transcript_id "ENSRNOT00000024196"; transcript_version "5"; exon_number "18"; gene_name "Gpld1"; gene_source "ensembl"; gene_biotype "protein_coding"; transcript_name "Gpld1-201"; transcript_source "ensembl"; transcript_biotype "protein_coding"; exon_id "ENSRNOE00000172039"; exon_version "1"; tag "Ensembl_canonical";
17	ensembl	CDS	40522146	40522287	0	-	2	gene_id "ENSRNOG00000017702"; gene_version "5"; transcript_id "ENSRNOT00000024196"; transcript_version "5"; exon_number "18"; gene_name "Gpld1"; gene_source "ensembl"; gene_biotype "protein_coding"; transcript_name "Gpld1-201"; transcript_source "ensembl"; transcript_biotype "protein_coding"; protein_id "ENSRNOP00000024196"; protein_version "2"; tag "Ensembl_canonical";
17	ENSEMBL114_rn	exon	40522146	40522287	7.08706967887726	-	.	gene_id "ENSRNOG00000017702"; transcript_id "ENSRNOG00000017702_tx_1"; exon_id "17_40522146_40522287_-"; exonnum "19"; txlen "3510";
17	ENSEMBL114_rn	exon	40522146	40522287	0.0720831426524165	-	.	gene_id "ENSRNOG00000017702"; transcript_id "ENSRNOG00000017702_tx_10"; exon_id "17_40522146_40522287_-"; exonnum "21"; txlen "4198";
17	ENSEMBL114_rn	exon	40522146	40522287	0.0701080074013887	-	.	gene_id "ENSRNOG00000017702"; transcript_id "ENSRNOG00000017702_tx_11"; exon_id "17_40522146_40522287_-"; exonnum "22"; txlen "4356";
17	ENSEMBL114_rn	exon	40522146	40522287	0.0701080074013887	-	.	gene_id "ENSRNOG00000017702"; transcript_id "ENSRNOG00000017702_tx_12"; exon_id "17_40522146_40522287_-"; exonnum "23"; txlen "4515";
17	ENSEMBL114_rn	exon	40522146	40522287	0.0671708403017048	-	.	gene_id "ENSRNOG00000017702"; transcript_id "ENSRNOG00000017702_tx_13"; exon_id "17_40522146_40522287_-"; exonnum "20"; txlen "4041";
17	ENSEMBL114_rn	exon	40522146	40522287	0.0668528156380623	-	.	gene_id "ENSRNOG00000017702"; transcript_id "ENSRNOG00000017702_tx_14"; exon_id "17_40522146_40522287_-"; exonnum "23"; txlen "4304";
17	ENSEMBL114_rn	exon	40522146	40522287	0.0640689810851299	-	.	gene_id "ENSRNOG00000017702"; transcript_id "ENSRNOG00000017702_tx_15"; exon_id "17_40522146_40522287_-"; exonnum "20"; txlen "3938";
17	ENSEMBL114_rn	exon	40522146	40522287	0.0640689810851299	-	.	gene_id "ENSRNOG00000017702"; transcript_id "ENSRNOG00000017702_tx_16"; exon_id "17_40522146_40522287_-"; exonnum "20"; txlen "4149";
17	ENSEMBL114_rn	exon	40522146	40522287	0.0538230234112267	-	.	gene_id "ENSRNOG00000017702"; transcript_id "ENSRNOG00000017702_tx_20"; exon_id "17_40522146_40522287_-"; exonnum "21"; txlen "4090";
17	ENSEMBL114_rn	exon	40522146	40522287	0.0538230234112267	-	.	gene_id "ENSRNOG00000017702"; transcript_id "ENSRNOG00000017702_tx_21"; exon_id "17_40522146_40522287_-"; exonnum "21"; txlen "4301";
17	ENSEMBL114_rn	exon	40522146	40522287	0.0538230234112267	-	.	gene_id "ENSRNOG00000017702"; transcript_id "ENSRNOG00000017702_tx_22"; exon_id "17_40522146_40522287_-"; exonnum "22"; txlen "4249";
17	ENSEMBL114_rn	exon	40522146	40522287	0.0535696559937482	-	.	gene_id "ENSRNOG00000017702"; transcript_id "ENSRNOG00000017702_tx_23"; exon_id "17_40522146_40522287_-"; exonnum "20"; txlen "4252";
17	ENSEMBL114_rn	exon	40522146	40522287	0.0456940691764405	-	.	gene_id "ENSRNOG00000017702"; transcript_id "ENSRNOG00000017702_tx_26"; exon_id "17_40522146_40522287_-"; exonnum "23"; txlen "4433";
17	ENSEMBL114_rn	exon	40522146	40522287	0.0456940691764405	-	.	gene_id "ENSRNOG00000017702"; transcript_id "ENSRNOG00000017702_tx_27"; exon_id "17_40522146_40522287_-"; exonnum "23"; txlen "4644";
17	ENSEMBL114_rn	exon	40522146	40522287	0.544178731412927	-	.	gene_id "ENSRNOG00000017702"; transcript_id "ENSRNOG00000017702_tx_3"; exon_id "17_40522146_40522287_-"; exonnum "17"; txlen "3406";
17	ENSEMBL114_rn	exon	40522146	40522287	0.0375470645945945	-	.	gene_id "ENSRNOG00000017702"; transcript_id "ENSRNOG00000017702_tx_30"; exon_id "17_40522146_40522287_-"; exonnum "22"; txlen "4378";
17	ENSEMBL114_rn	exon	40522146	40522287	0.0375470645945945	-	.	gene_id "ENSRNOG00000017702"; transcript_id "ENSRNOG00000017702_tx_31"; exon_id "17_40522146_40522287_-"; exonnum "22"; txlen "4589";
17	ENSEMBL114_rn	exon	40522146	40522287	0.0337573184857427	-	.	gene_id "ENSRNOG00000017702"; transcript_id "ENSRNOG00000017702_tx_34"; exon_id "17_40522146_40522287_-"; exonnum "12"; txlen "2708";
17	ENSEMBL114_rn	exon	40522146	40522287	0.0324109095321264	-	.	gene_id "ENSRNOG00000017702"; transcript_id "ENSRNOG00000017702_tx_36"; exon_id "17_40522146_40522287_-"; exonnum "21"; txlen "4329";
17	ENSEMBL114_rn	exon	40522146	40522287	0.0316580715530035	-	.	gene_id "ENSRNOG00000017702"; transcript_id "ENSRNOG00000017702_tx_37"; exon_id "17_40522146_40522287_-"; exonnum "20"; txlen "4211";
17	ENSEMBL114_rn	exon	40522146	40522287	0.094964913234371	-	.	gene_id "ENSRNOG00000017702"; transcript_id "ENSRNOG00000017702_tx_4"; exon_id "17_40522146_40522287_-"; exonnum "13"; txlen "3000";
17	ENSEMBL114_rn	exon	40522146	40522287	0.0267500072925817	-	.	gene_id "ENSRNOG00000017702"; transcript_id "ENSRNOG00000017702_tx_42"; exon_id "17_40522146_40522287_-"; exonnum "21"; txlen "4180";
17	ENSEMBL114_rn	exon	40522146	40522287	0.0267500072925817	-	.	gene_id "ENSRNOG00000017702"; transcript_id "ENSRNOG00000017702_tx_43"; exon_id "17_40522146_40522287_-"; exonnum "23"; txlen "4284";
17	ENSEMBL114_rn	exon	40522146	40522287	0.0239154501973503	-	.	gene_id "ENSRNOG00000017702"; transcript_id "ENSRNOG00000017702_tx_46"; exon_id "17_40522146_40522287_-"; exonnum "20"; txlen "3787";
17	ENSEMBL114_rn	exon	40522146	40522287	0.0233128151896448	-	.	gene_id "ENSRNOG00000017702"; transcript_id "ENSRNOG00000017702_tx_47"; exon_id "17_40522146_40522287_-"; exonnum "21"; txlen "3988";
17	ENSEMBL114_rn	exon	40522146	40522287	0.0913880013354863	-	.	gene_id "ENSRNOG00000017702"; transcript_id "ENSRNOG00000017702_tx_5"; exon_id "17_40522146_40522287_-"; exonnum "22"; txlen "4042";
17	ENSEMBL114_rn	exon	40522146	40522287	0.0211587464616218	-	.	gene_id "ENSRNOG00000017702"; transcript_id "ENSRNOG00000017702_tx_51"; exon_id "17_40522146_40522287_-"; exonnum "21"; txlen "4411";
17	ENSEMBL114_rn	exon	40522146	40522287	0.0211587464616218	-	.	gene_id "ENSRNOG00000017702"; transcript_id "ENSRNOG00000017702_tx_52"; exon_id "17_40522146_40522287_-"; exonnum "21"; txlen "4200";
17	ENSEMBL114_rn	exon	40522146	40522287	0.0210145398129948	-	.	gene_id "ENSRNOG00000017702"; transcript_id "ENSRNOG00000017702_tx_58"; exon_id "17_40522146_40522287_-"; exonnum "14"; txlen "2816";
17	ENSEMBL114_rn	exon	40522146	40522287	0.0210145398129948	-	.	gene_id "ENSRNOG00000017702"; transcript_id "ENSRNOG00000017702_tx_59"; exon_id "17_40522146_40522287_-"; exonnum "15"; txlen "2975";
17	ENSEMBL114_rn	exon	40522146	40522287	0.0913880013354863	-	.	gene_id "ENSRNOG00000017702"; transcript_id "ENSRNOG00000017702_tx_6"; exon_id "17_40522146_40522287_-"; exonnum "22"; txlen "4253";
17	ENSEMBL114_rn	exon	40522146	40522287	0.0162759588166322	-	.	gene_id "ENSRNOG00000017702"; transcript_id "ENSRNOG00000017702_tx_62"; exon_id "17_40522146_40522287_-"; exonnum "22"; txlen "4460";
17	ENSEMBL114_rn	exon	40522146	40522287	0.0158690598462164	-	.	gene_id "ENSRNOG00000017702"; transcript_id "ENSRNOG00000017702_tx_66"; exon_id "17_40522146_40522287_-"; exonnum "24"; txlen "4654";
17	ENSEMBL114_rn	exon	40522146	40522287	0.0158690598462164	-	.	gene_id "ENSRNOG00000017702"; transcript_id "ENSRNOG00000017702_tx_67"; exon_id "17_40522146_40522287_-"; exonnum "24"; txlen "4443";
17	ENSEMBL114_rn	exon	40522146	40522287	0.0892055732730511	-	.	gene_id "ENSRNOG00000017702"; transcript_id "ENSRNOG00000017702_tx_7"; exon_id "17_40522146_40522287_-"; exonnum "12"; txlen "2688";
17	ENSEMBL114_rn	exon	40522146	40522287	0.0804539999460189	-	.	gene_id "ENSRNOG00000017702"; transcript_id "ENSRNOG00000017702_tx_8"; exon_id "17_40522146_40522287_-"; exonnum "22"; txlen "4145";
17	ENSEMBL114_rn	exon	40522146	40522287	0.0720831426524165	-	.	gene_id "ENSRNOG00000017702"; transcript_id "ENSRNOG00000017702_tx_9"; exon_id "17_40522146_40522287_-"; exonnum "21"; txlen "3987";
17	ensembl	exon	40523608	40523764	0	-	.	gene_id "ENSRNOG00000017702"; gene_version "5"; transcript_id "ENSRNOT00000112554"; transcript_version "2"; exon_number "17"; gene_name "Gpld1"; gene_source "ensembl"; gene_biotype "protein_coding"; transcript_name "Gpld1-202"; transcript_source "ensembl"; transcript_biotype "protein_coding"; exon_id "ENSRNOE00000171899"; exon_version "1";
17	ensembl	CDS	40523608	40523764	0	-	0	gene_id "ENSRNOG00000017702"; gene_version "5"; transcript_id "ENSRNOT00000112554"; transcript_version "2"; exon_number "17"; gene_name "Gpld1"; gene_source "ensembl"; gene_biotype "protein_coding"; transcript_name "Gpld1-202"; transcript_source "ensembl"; transcript_biotype "protein_coding"; protein_id "ENSRNOP00000079067"; protein_version "1";
17	ensembl	exon	40523608	40523764	0	-	.	gene_id "ENSRNOG00000017702"; gene_version "5"; transcript_id "ENSRNOT00000024196"; transcript_version "5"; exon_number "17"; gene_name "Gpld1"; gene_source "ensembl"; gene_biotype "protein_coding"; transcript_name "Gpld1-201"; transcript_source "ensembl"; transcript_biotype "protein_coding"; exon_id "ENSRNOE00000171899"; exon_version "1"; tag "Ensembl_canonical";
17	ensembl	CDS	40523608	40523764	0	-	0	gene_id "ENSRNOG00000017702"; gene_version "5"; transcript_id "ENSRNOT00000024196"; transcript_version "5"; exon_number "17"; gene_name "Gpld1"; gene_source "ensembl"; gene_biotype "protein_coding"; transcript_name "Gpld1-201"; transcript_source "ensembl"; transcript_biotype "protein_coding"; protein_id "ENSRNOP00000024196"; protein_version "2"; tag "Ensembl_canonical";
17	ENSEMBL114_rn	exon	40523608	40523764	7.08706967887726	-	.	gene_id "ENSRNOG00000017702"; transcript_id "ENSRNOG00000017702_tx_1"; exon_id "17_40523608_40523764_-"; exonnum "18"; txlen "3510";
17	ENSEMBL114_rn	exon	40523608	40523764	0.0720831426524165	-	.	gene_id "ENSRNOG00000017702"; transcript_id "ENSRNOG00000017702_tx_10"; exon_id "17_40523608_40523764_-"; exonnum "20"; txlen "4198";
17	ENSEMBL114_rn	exon	40523608	40523764	0.0701080074013887	-	.	gene_id "ENSRNOG00000017702"; transcript_id "ENSRNOG00000017702_tx_11"; exon_id "17_40523608_40523764_-"; exonnum "21"; txlen "4356";
17	ENSEMBL114_rn	exon	40523608	40523764	0.0701080074013887	-	.	gene_id "ENSRNOG00000017702"; transcript_id "ENSRNOG00000017702_tx_12"; exon_id "17_40523608_40523764_-"; exonnum "22"; txlen "4515";
17	ENSEMBL114_rn	exon	40523608	40523764	0.0671708403017048	-	.	gene_id "ENSRNOG00000017702"; transcript_id "ENSRNOG00000017702_tx_13"; exon_id "17_40523608_40523764_-"; exonnum "19"; txlen "4041";
17	ENSEMBL114_rn	exon	40523608	40523764	0.0668528156380623	-	.	gene_id "ENSRNOG00000017702"; transcript_id "ENSRNOG00000017702_tx_14"; exon_id "17_40523608_40523764_-"; exonnum "22"; txlen "4304";
17	ENSEMBL114_rn	exon	40523608	40523764	0.0640689810851299	-	.	gene_id "ENSRNOG00000017702"; transcript_id "ENSRNOG00000017702_tx_15"; exon_id "17_40523608_40523764_-"; exonnum "19"; txlen "3938";
17	ENSEMBL114_rn	exon	40523608	40523764	0.0640689810851299	-	.	gene_id "ENSRNOG00000017702"; transcript_id "ENSRNOG00000017702_tx_16"; exon_id "17_40523608_40523764_-"; exonnum "19"; txlen "4149";
17	ENSEMBL114_rn	exon	40523608	40523764	0.0538230234112267	-	.	gene_id "ENSRNOG00000017702"; transcript_id "ENSRNOG00000017702_tx_20"; exon_id "17_40523608_40523764_-"; exonnum "20"; txlen "4090";
17	ENSEMBL114_rn	exon	40523608	40523764	0.0538230234112267	-	.	gene_id "ENSRNOG00000017702"; transcript_id "ENSRNOG00000017702_tx_21"; exon_id "17_40523608_40523764_-"; exonnum "20"; txlen "4301";
17	ENSEMBL114_rn	exon	40523608	40523764	0.0538230234112267	-	.	gene_id "ENSRNOG00000017702"; transcript_id "ENSRNOG00000017702_tx_22"; exon_id "17_40523608_40523764_-"; exonnum "21"; txlen "4249";
17	ENSEMBL114_rn	exon	40523608	40523764	0.0535696559937482	-	.	gene_id "ENSRNOG00000017702"; transcript_id "ENSRNOG00000017702_tx_23"; exon_id "17_40523608_40523764_-"; exonnum "19"; txlen "4252";
17	ENSEMBL114_rn	exon	40523608	40523764	0.0456940691764405	-	.	gene_id "ENSRNOG00000017702"; transcript_id "ENSRNOG00000017702_tx_26"; exon_id "17_40523608_40523764_-"; exonnum "22"; txlen "4433";
17	ENSEMBL114_rn	exon	40523608	40523764	0.0456940691764405	-	.	gene_id "ENSRNOG00000017702"; transcript_id "ENSRNOG00000017702_tx_27"; exon_id "17_40523608_40523764_-"; exonnum "22"; txlen "4644";
17	ENSEMBL114_rn	exon	40523608	40523764	0.544178731412927	-	.	gene_id "ENSRNOG00000017702"; transcript_id "ENSRNOG00000017702_tx_3"; exon_id "17_40523608_40523764_-"; exonnum "16"; txlen "3406";
17	ENSEMBL114_rn	exon	40523608	40523764	0.0375470645945945	-	.	gene_id "ENSRNOG00000017702"; transcript_id "ENSRNOG00000017702_tx_30"; exon_id "17_40523608_40523764_-"; exonnum "21"; txlen "4378";
17	ENSEMBL114_rn	exon	40523608	40523764	0.0375470645945945	-	.	gene_id "ENSRNOG00000017702"; transcript_id "ENSRNOG00000017702_tx_31"; exon_id "17_40523608_40523764_-"; exonnum "21"; txlen "4589";
17	ENSEMBL114_rn	exon	40523608	40523764	0.0337573184857427	-	.	gene_id "ENSRNOG00000017702"; transcript_id "ENSRNOG00000017702_tx_34"; exon_id "17_40523608_40523764_-"; exonnum "11"; txlen "2708";
17	ENSEMBL114_rn	exon	40523608	40523764	0.0324109095321264	-	.	gene_id "ENSRNOG00000017702"; transcript_id "ENSRNOG00000017702_tx_36"; exon_id "17_40523608_40523764_-"; exonnum "20"; txlen "4329";
17	ENSEMBL114_rn	exon	40523608	40523764	0.0316580715530035	-	.	gene_id "ENSRNOG00000017702"; transcript_id "ENSRNOG00000017702_tx_37"; exon_id "17_40523608_40523764_-"; exonnum "19"; txlen "4211";
17	ENSEMBL114_rn	exon	40523608	40523764	0.094964913234371	-	.	gene_id "ENSRNOG00000017702"; transcript_id "ENSRNOG00000017702_tx_4"; exon_id "17_40523608_40523764_-"; exonnum "12"; txlen "3000";
17	ENSEMBL114_rn	exon	40523608	40523764	0.0267500072925817	-	.	gene_id "ENSRNOG00000017702"; transcript_id "ENSRNOG00000017702_tx_42"; exon_id "17_40523608_40523764_-"; exonnum "20"; txlen "4180";
17	ENSEMBL114_rn	exon	40523608	40523764	0.0267500072925817	-	.	gene_id "ENSRNOG00000017702"; transcript_id "ENSRNOG00000017702_tx_43"; exon_id "17_40523608_40523764_-"; exonnum "22"; txlen "4284";
17	ENSEMBL114_rn	exon	40523608	40523764	0.0239154501973503	-	.	gene_id "ENSRNOG00000017702"; transcript_id "ENSRNOG00000017702_tx_46"; exon_id "17_40523608_40523764_-"; exonnum "19"; txlen "3787";
17	ENSEMBL114_rn	exon	40523608	40523764	0.0233128151896448	-	.	gene_id "ENSRNOG00000017702"; transcript_id "ENSRNOG00000017702_tx_47"; exon_id "17_40523608_40523764_-"; exonnum "20"; txlen "3988";
17	ENSEMBL114_rn	exon	40523608	40523764	0.0913880013354863	-	.	gene_id "ENSRNOG00000017702"; transcript_id "ENSRNOG00000017702_tx_5"; exon_id "17_40523608_40523764_-"; exonnum "21"; txlen "4042";
17	ENSEMBL114_rn	exon	40523608	40523764	0.0211587464616218	-	.	gene_id "ENSRNOG00000017702"; transcript_id "ENSRNOG00000017702_tx_51"; exon_id "17_40523608_40523764_-"; exonnum "20"; txlen "4411";
17	ENSEMBL114_rn	exon	40523608	40523764	0.0211587464616218	-	.	gene_id "ENSRNOG00000017702"; transcript_id "ENSRNOG00000017702_tx_52"; exon_id "17_40523608_40523764_-"; exonnum "20"; txlen "4200";
17	ENSEMBL114_rn	exon	40523608	40523764	0.0210145398129948	-	.	gene_id "ENSRNOG00000017702"; transcript_id "ENSRNOG00000017702_tx_58"; exon_id "17_40523608_40523764_-"; exonnum "13"; txlen "2816";
17	ENSEMBL114_rn	exon	40523608	40523764	0.0210145398129948	-	.	gene_id "ENSRNOG00000017702"; transcript_id "ENSRNOG00000017702_tx_59"; exon_id "17_40523608_40523764_-"; exonnum "14"; txlen "2975";
17	ENSEMBL114_rn	exon	40523608	40523764	0.0913880013354863	-	.	gene_id "ENSRNOG00000017702"; transcript_id "ENSRNOG00000017702_tx_6"; exon_id "17_40523608_40523764_-"; exonnum "21"; txlen "4253";
17	ENSEMBL114_rn	exon	40523608	40523764	0.0162759588166322	-	.	gene_id "ENSRNOG00000017702"; transcript_id "ENSRNOG00000017702_tx_62"; exon_id "17_40523608_40523764_-"; exonnum "21"; txlen "4460";
17	ENSEMBL114_rn	exon	40523608	40523764	0.0158690598462164	-	.	gene_id "ENSRNOG00000017702"; transcript_id "ENSRNOG00000017702_tx_66"; exon_id "17_40523608_40523764_-"; exonnum "23"; txlen "4654";
17	ENSEMBL114_rn	exon	40523608	40523764	0.0158690598462164	-	.	gene_id "ENSRNOG00000017702"; transcript_id "ENSRNOG00000017702_tx_67"; exon_id "17_40523608_40523764_-"; exonnum "23"; txlen "4443";
17	ENSEMBL114_rn	exon	40523608	40523764	0.0892055732730511	-	.	gene_id "ENSRNOG00000017702"; transcript_id "ENSRNOG00000017702_tx_7"; exon_id "17_40523608_40523764_-"; exonnum "11"; txlen "2688";
17	ENSEMBL114_rn	exon	40523608	40523764	0.0804539999460189	-	.	gene_id "ENSRNOG00000017702"; transcript_id "ENSRNOG00000017702_tx_8"; exon_id "17_40523608_40523764_-"; exonnum "21"; txlen "4145";
17	ENSEMBL114_rn	exon	40523608	40523764	0.0720831426524165	-	.	gene_id "ENSRNOG00000017702"; transcript_id "ENSRNOG00000017702_tx_9"; exon_id "17_40523608_40523764_-"; exonnum "20"; txlen "3987";
17	ensembl	exon	40523856	40523930	0	-	.	gene_id "ENSRNOG00000017702"; gene_version "5"; transcript_id "ENSRNOT00000112554"; transcript_version "2"; exon_number "16"; gene_name "Gpld1"; gene_source "ensembl"; gene_biotype "protein_coding"; transcript_name "Gpld1-202"; transcript_source "ensembl"; transcript_biotype "protein_coding"; exon_id "ENSRNOE00000171756"; exon_version "1";
17	ensembl	CDS	40523856	40523930	0	-	0	gene_id "ENSRNOG00000017702"; gene_version "5"; transcript_id "ENSRNOT00000112554"; transcript_version "2"; exon_number "16"; gene_name "Gpld1"; gene_source "ensembl"; gene_biotype "protein_coding"; transcript_name "Gpld1-202"; transcript_source "ensembl"; transcript_biotype "protein_coding"; protein_id "ENSRNOP00000079067"; protein_version "1";
17	ensembl	exon	40523856	40523930	0	-	.	gene_id "ENSRNOG00000017702"; gene_version "5"; transcript_id "ENSRNOT00000024196"; transcript_version "5"; exon_number "16"; gene_name "Gpld1"; gene_source "ensembl"; gene_biotype "protein_coding"; transcript_name "Gpld1-201"; transcript_source "ensembl"; transcript_biotype "protein_coding"; exon_id "ENSRNOE00000171756"; exon_version "1"; tag "Ensembl_canonical";
17	ensembl	CDS	40523856	40523930	0	-	0	gene_id "ENSRNOG00000017702"; gene_version "5"; transcript_id "ENSRNOT00000024196"; transcript_version "5"; exon_number "16"; gene_name "Gpld1"; gene_source "ensembl"; gene_biotype "protein_coding"; transcript_name "Gpld1-201"; transcript_source "ensembl"; transcript_biotype "protein_coding"; protein_id "ENSRNOP00000024196"; protein_version "2"; tag "Ensembl_canonical";
17	ENSEMBL114_rn	exon	40523856	40523930	7.08706967887726	-	.	gene_id "ENSRNOG00000017702"; transcript_id "ENSRNOG00000017702_tx_1"; exon_id "17_40523856_40523930_-"; exonnum "17"; txlen "3510";
17	ENSEMBL114_rn	exon	40523856	40523930	0.0720831426524165	-	.	gene_id "ENSRNOG00000017702"; transcript_id "ENSRNOG00000017702_tx_10"; exon_id "17_40523856_40523930_-"; exonnum "19"; txlen "4198";
17	ENSEMBL114_rn	exon	40523856	40523930	0.0701080074013887	-	.	gene_id "ENSRNOG00000017702"; transcript_id "ENSRNOG00000017702_tx_11"; exon_id "17_40523856_40523930_-"; exonnum "20"; txlen "4356";
17	ENSEMBL114_rn	exon	40523856	40523930	0.0701080074013887	-	.	gene_id "ENSRNOG00000017702"; transcript_id "ENSRNOG00000017702_tx_12"; exon_id "17_40523856_40523930_-"; exonnum "21"; txlen "4515";
17	ENSEMBL114_rn	exon	40523856	40523930	0.0671708403017048	-	.	gene_id "ENSRNOG00000017702"; transcript_id "ENSRNOG00000017702_tx_13"; exon_id "17_40523856_40523930_-"; exonnum "18"; txlen "4041";
17	ENSEMBL114_rn	exon	40523856	40523930	0.0668528156380623	-	.	gene_id "ENSRNOG00000017702"; transcript_id "ENSRNOG00000017702_tx_14"; exon_id "17_40523856_40523930_-"; exonnum "21"; txlen "4304";
17	ENSEMBL114_rn	exon	40523856	40523930	0.0640689810851299	-	.	gene_id "ENSRNOG00000017702"; transcript_id "ENSRNOG00000017702_tx_15"; exon_id "17_40523856_40523930_-"; exonnum "18"; txlen "3938";
17	ENSEMBL114_rn	exon	40523856	40523930	0.0640689810851299	-	.	gene_id "ENSRNOG00000017702"; transcript_id "ENSRNOG00000017702_tx_16"; exon_id "17_40523856_40523930_-"; exonnum "18"; txlen "4149";
17	ENSEMBL114_rn	exon	40523856	40523930	0.0538230234112267	-	.	gene_id "ENSRNOG00000017702"; transcript_id "ENSRNOG00000017702_tx_20"; exon_id "17_40523856_40523930_-"; exonnum "19"; txlen "4090";
17	ENSEMBL114_rn	exon	40523856	40523930	0.0538230234112267	-	.	gene_id "ENSRNOG00000017702"; transcript_id "ENSRNOG00000017702_tx_21"; exon_id "17_40523856_40523930_-"; exonnum "19"; txlen "4301";
17	ENSEMBL114_rn	exon	40523856	40523930	0.0538230234112267	-	.	gene_id "ENSRNOG00000017702"; transcript_id "ENSRNOG00000017702_tx_22"; exon_id "17_40523856_40523930_-"; exonnum "20"; txlen "4249";
17	ENSEMBL114_rn	exon	40523856	40523930	0.0535696559937482	-	.	gene_id "ENSRNOG00000017702"; transcript_id "ENSRNOG00000017702_tx_23"; exon_id "17_40523856_40523930_-"; exonnum "18"; txlen "4252";
17	ENSEMBL114_rn	exon	40523856	40523930	0.0456940691764405	-	.	gene_id "ENSRNOG00000017702"; transcript_id "ENSRNOG00000017702_tx_26"; exon_id "17_40523856_40523930_-"; exonnum "21"; txlen "4433";
17	ENSEMBL114_rn	exon	40523856	40523930	0.0456940691764405	-	.	gene_id "ENSRNOG00000017702"; transcript_id "ENSRNOG00000017702_tx_27"; exon_id "17_40523856_40523930_-"; exonnum "21"; txlen "4644";
17	ENSEMBL114_rn	exon	40523856	40523930	0.544178731412927	-	.	gene_id "ENSRNOG00000017702"; transcript_id "ENSRNOG00000017702_tx_3"; exon_id "17_40523856_40523930_-"; exonnum "15"; txlen "3406";
17	ENSEMBL114_rn	exon	40523856	40523930	0.0375470645945945	-	.	gene_id "ENSRNOG00000017702"; transcript_id "ENSRNOG00000017702_tx_30"; exon_id "17_40523856_40523930_-"; exonnum "20"; txlen "4378";
17	ENSEMBL114_rn	exon	40523856	40523930	0.0375470645945945	-	.	gene_id "ENSRNOG00000017702"; transcript_id "ENSRNOG00000017702_tx_31"; exon_id "17_40523856_40523930_-"; exonnum "20"; txlen "4589";
17	ENSEMBL114_rn	exon	40523856	40523930	0.0337573184857427	-	.	gene_id "ENSRNOG00000017702"; transcript_id "ENSRNOG00000017702_tx_34"; exon_id "17_40523856_40523930_-"; exonnum "10"; txlen "2708";
17	ENSEMBL114_rn	exon	40523856	40523930	0.0324109095321264	-	.	gene_id "ENSRNOG00000017702"; transcript_id "ENSRNOG00000017702_tx_36"; exon_id "17_40523856_40523930_-"; exonnum "19"; txlen "4329";
17	ENSEMBL114_rn	exon	40523856	40523930	0.0316580715530035	-	.	gene_id "ENSRNOG00000017702"; transcript_id "ENSRNOG00000017702_tx_37"; exon_id "17_40523856_40523930_-"; exonnum "18"; txlen "4211";
17	ENSEMBL114_rn	exon	40523856	40523930	0.094964913234371	-	.	gene_id "ENSRNOG00000017702"; transcript_id "ENSRNOG00000017702_tx_4"; exon_id "17_40523856_40523930_-"; exonnum "11"; txlen "3000";
17	ENSEMBL114_rn	exon	40523856	40523930	0.0267500072925817	-	.	gene_id "ENSRNOG00000017702"; transcript_id "ENSRNOG00000017702_tx_42"; exon_id "17_40523856_40523930_-"; exonnum "19"; txlen "4180";
17	ENSEMBL114_rn	exon	40523856	40523930	0.0267500072925817	-	.	gene_id "ENSRNOG00000017702"; transcript_id "ENSRNOG00000017702_tx_43"; exon_id "17_40523856_40523930_-"; exonnum "21"; txlen "4284";
17	ENSEMBL114_rn	exon	40523856	40523930	0.0239154501973503	-	.	gene_id "ENSRNOG00000017702"; transcript_id "ENSRNOG00000017702_tx_46"; exon_id "17_40523856_40523930_-"; exonnum "18"; txlen "3787";
17	ENSEMBL114_rn	exon	40523856	40523930	0.0233128151896448	-	.	gene_id "ENSRNOG00000017702"; transcript_id "ENSRNOG00000017702_tx_47"; exon_id "17_40523856_40523930_-"; exonnum "19"; txlen "3988";
17	ENSEMBL114_rn	exon	40523856	40523930	0.0913880013354863	-	.	gene_id "ENSRNOG00000017702"; transcript_id "ENSRNOG00000017702_tx_5"; exon_id "17_40523856_40523930_-"; exonnum "20"; txlen "4042";
17	ENSEMBL114_rn	exon	40523856	40523930	0.0211587464616218	-	.	gene_id "ENSRNOG00000017702"; transcript_id "ENSRNOG00000017702_tx_51"; exon_id "17_40523856_40523930_-"; exonnum "19"; txlen "4411";
17	ENSEMBL114_rn	exon	40523856	40523930	0.0211587464616218	-	.	gene_id "ENSRNOG00000017702"; transcript_id "ENSRNOG00000017702_tx_52"; exon_id "17_40523856_40523930_-"; exonnum "19"; txlen "4200";
17	ENSEMBL114_rn	exon	40523856	40523930	0.0210145398129948	-	.	gene_id "ENSRNOG00000017702"; transcript_id "ENSRNOG00000017702_tx_58"; exon_id "17_40523856_40523930_-"; exonnum "12"; txlen "2816";
17	ENSEMBL114_rn	exon	40523856	40523930	0.0210145398129948	-	.	gene_id "ENSRNOG00000017702"; transcript_id "ENSRNOG00000017702_tx_59"; exon_id "17_40523856_40523930_-"; exonnum "13"; txlen "2975";
17	ENSEMBL114_rn	exon	40523856	40523930	0.0913880013354863	-	.	gene_id "ENSRNOG00000017702"; transcript_id "ENSRNOG00000017702_tx_6"; exon_id "17_40523856_40523930_-"; exonnum "20"; txlen "4253";
17	ENSEMBL114_rn	exon	40523856	40523930	0.0162759588166322	-	.	gene_id "ENSRNOG00000017702"; transcript_id "ENSRNOG00000017702_tx_62"; exon_id "17_40523856_40523930_-"; exonnum "20"; txlen "4460";
17	ENSEMBL114_rn	exon	40523856	40523930	0.0158690598462164	-	.	gene_id "ENSRNOG00000017702"; transcript_id "ENSRNOG00000017702_tx_66"; exon_id "17_40523856_40523930_-"; exonnum "22"; txlen "4654";
17	ENSEMBL114_rn	exon	40523856	40523930	0.0158690598462164	-	.	gene_id "ENSRNOG00000017702"; transcript_id "ENSRNOG00000017702_tx_67"; exon_id "17_40523856_40523930_-"; exonnum "22"; txlen "4443";
17	ENSEMBL114_rn	exon	40523856	40523930	0.0892055732730511	-	.	gene_id "ENSRNOG00000017702"; transcript_id "ENSRNOG00000017702_tx_7"; exon_id "17_40523856_40523930_-"; exonnum "10"; txlen "2688";
17	ENSEMBL114_rn	exon	40523856	40523930	0.0804539999460189	-	.	gene_id "ENSRNOG00000017702"; transcript_id "ENSRNOG00000017702_tx_8"; exon_id "17_40523856_40523930_-"; exonnum "20"; txlen "4145";
17	ENSEMBL114_rn	exon	40523856	40523930	0.0720831426524165	-	.	gene_id "ENSRNOG00000017702"; transcript_id "ENSRNOG00000017702_tx_9"; exon_id "17_40523856_40523930_-"; exonnum "19"; txlen "3987";
17	ensembl	exon	40524248	40524358	0	-	.	gene_id "ENSRNOG00000017702"; gene_version "5"; transcript_id "ENSRNOT00000112554"; transcript_version "2"; exon_number "15"; gene_name "Gpld1"; gene_source "ensembl"; gene_biotype "protein_coding"; transcript_name "Gpld1-202"; transcript_source "ensembl"; transcript_biotype "protein_coding"; exon_id "ENSRNOE00000171623"; exon_version "1";
17	ensembl	CDS	40524248	40524358	0	-	0	gene_id "ENSRNOG00000017702"; gene_version "5"; transcript_id "ENSRNOT00000112554"; transcript_version "2"; exon_number "15"; gene_name "Gpld1"; gene_source "ensembl"; gene_biotype "protein_coding"; transcript_name "Gpld1-202"; transcript_source "ensembl"; transcript_biotype "protein_coding"; protein_id "ENSRNOP00000079067"; protein_version "1";
17	ensembl	exon	40524248	40524358	0	-	.	gene_id "ENSRNOG00000017702"; gene_version "5"; transcript_id "ENSRNOT00000024196"; transcript_version "5"; exon_number "15"; gene_name "Gpld1"; gene_source "ensembl"; gene_biotype "protein_coding"; transcript_name "Gpld1-201"; transcript_source "ensembl"; transcript_biotype "protein_coding"; exon_id "ENSRNOE00000171623"; exon_version "1"; tag "Ensembl_canonical";
17	ensembl	CDS	40524248	40524358	0	-	0	gene_id "ENSRNOG00000017702"; gene_version "5"; transcript_id "ENSRNOT00000024196"; transcript_version "5"; exon_number "15"; gene_name "Gpld1"; gene_source "ensembl"; gene_biotype "protein_coding"; transcript_name "Gpld1-201"; transcript_source "ensembl"; transcript_biotype "protein_coding"; protein_id "ENSRNOP00000024196"; protein_version "2"; tag "Ensembl_canonical";
17	ENSEMBL114_rn	exon	40524248	40524358	7.08706967887726	-	.	gene_id "ENSRNOG00000017702"; transcript_id "ENSRNOG00000017702_tx_1"; exon_id "17_40524248_40524358_-"; exonnum "16"; txlen "3510";
17	ENSEMBL114_rn	exon	40524248	40524358	0.0720831426524165	-	.	gene_id "ENSRNOG00000017702"; transcript_id "ENSRNOG00000017702_tx_10"; exon_id "17_40524248_40524358_-"; exonnum "18"; txlen "4198";
17	ENSEMBL114_rn	exon	40524248	40524358	0.0701080074013887	-	.	gene_id "ENSRNOG00000017702"; transcript_id "ENSRNOG00000017702_tx_11"; exon_id "17_40524248_40524358_-"; exonnum "19"; txlen "4356";
17	ENSEMBL114_rn	exon	40524248	40524358	0.0701080074013887	-	.	gene_id "ENSRNOG00000017702"; transcript_id "ENSRNOG00000017702_tx_12"; exon_id "17_40524248_40524358_-"; exonnum "20"; txlen "4515";
17	ENSEMBL114_rn	exon	40524248	40524358	0.0671708403017048	-	.	gene_id "ENSRNOG00000017702"; transcript_id "ENSRNOG00000017702_tx_13"; exon_id "17_40524248_40524358_-"; exonnum "17"; txlen "4041";
17	ENSEMBL114_rn	exon	40524248	40524358	0.0668528156380623	-	.	gene_id "ENSRNOG00000017702"; transcript_id "ENSRNOG00000017702_tx_14"; exon_id "17_40524248_40524358_-"; exonnum "20"; txlen "4304";
17	ENSEMBL114_rn	exon	40524248	40524358	0.0640689810851299	-	.	gene_id "ENSRNOG00000017702"; transcript_id "ENSRNOG00000017702_tx_15"; exon_id "17_40524248_40524358_-"; exonnum "17"; txlen "3938";
17	ENSEMBL114_rn	exon	40524248	40524358	0.0640689810851299	-	.	gene_id "ENSRNOG00000017702"; transcript_id "ENSRNOG00000017702_tx_16"; exon_id "17_40524248_40524358_-"; exonnum "17"; txlen "4149";
17	ENSEMBL114_rn	exon	40524248	40524358	0.0538230234112267	-	.	gene_id "ENSRNOG00000017702"; transcript_id "ENSRNOG00000017702_tx_20"; exon_id "17_40524248_40524358_-"; exonnum "18"; txlen "4090";
17	ENSEMBL114_rn	exon	40524248	40524358	0.0538230234112267	-	.	gene_id "ENSRNOG00000017702"; transcript_id "ENSRNOG00000017702_tx_21"; exon_id "17_40524248_40524358_-"; exonnum "18"; txlen "4301";
17	ENSEMBL114_rn	exon	40524248	40524358	0.0538230234112267	-	.	gene_id "ENSRNOG00000017702"; transcript_id "ENSRNOG00000017702_tx_22"; exon_id "17_40524248_40524358_-"; exonnum "19"; txlen "4249";
17	ENSEMBL114_rn	exon	40524248	40524358	0.0535696559937482	-	.	gene_id "ENSRNOG00000017702"; transcript_id "ENSRNOG00000017702_tx_23"; exon_id "17_40524248_40524358_-"; exonnum "17"; txlen "4252";
17	ENSEMBL114_rn	exon	40524248	40524358	0.0456940691764405	-	.	gene_id "ENSRNOG00000017702"; transcript_id "ENSRNOG00000017702_tx_26"; exon_id "17_40524248_40524358_-"; exonnum "20"; txlen "4433";
17	ENSEMBL114_rn	exon	40524248	40524358	0.0456940691764405	-	.	gene_id "ENSRNOG00000017702"; transcript_id "ENSRNOG00000017702_tx_27"; exon_id "17_40524248_40524358_-"; exonnum "20"; txlen "4644";
17	ENSEMBL114_rn	exon	40524248	40524358	0.544178731412927	-	.	gene_id "ENSRNOG00000017702"; transcript_id "ENSRNOG00000017702_tx_3"; exon_id "17_40524248_40524358_-"; exonnum "14"; txlen "3406";
17	ENSEMBL114_rn	exon	40524248	40524358	0.0375470645945945	-	.	gene_id "ENSRNOG00000017702"; transcript_id "ENSRNOG00000017702_tx_30"; exon_id "17_40524248_40524358_-"; exonnum "19"; txlen "4378";
17	ENSEMBL114_rn	exon	40524248	40524358	0.0375470645945945	-	.	gene_id "ENSRNOG00000017702"; transcript_id "ENSRNOG00000017702_tx_31"; exon_id "17_40524248_40524358_-"; exonnum "19"; txlen "4589";
17	ENSEMBL114_rn	exon	40524248	40524358	0.0337573184857427	-	.	gene_id "ENSRNOG00000017702"; transcript_id "ENSRNOG00000017702_tx_34"; exon_id "17_40524248_40524358_-"; exonnum "9"; txlen "2708";
17	ENSEMBL114_rn	exon	40524248	40524358	0.0324109095321264	-	.	gene_id "ENSRNOG00000017702"; transcript_id "ENSRNOG00000017702_tx_36"; exon_id "17_40524248_40524358_-"; exonnum "18"; txlen "4329";
17	ENSEMBL114_rn	exon	40524248	40524358	0.0316580715530035	-	.	gene_id "ENSRNOG00000017702"; transcript_id "ENSRNOG00000017702_tx_37"; exon_id "17_40524248_40524358_-"; exonnum "17"; txlen "4211";
17	ENSEMBL114_rn	exon	40524248	40524358	0.094964913234371	-	.	gene_id "ENSRNOG00000017702"; transcript_id "ENSRNOG00000017702_tx_4"; exon_id "17_40524248_40524358_-"; exonnum "10"; txlen "3000";
17	ENSEMBL114_rn	exon	40524248	40524358	0.0267500072925817	-	.	gene_id "ENSRNOG00000017702"; transcript_id "ENSRNOG00000017702_tx_42"; exon_id "17_40524248_40524358_-"; exonnum "18"; txlen "4180";
17	ENSEMBL114_rn	exon	40524248	40524358	0.0267500072925817	-	.	gene_id "ENSRNOG00000017702"; transcript_id "ENSRNOG00000017702_tx_43"; exon_id "17_40524248_40524358_-"; exonnum "20"; txlen "4284";
17	ENSEMBL114_rn	exon	40524248	40524358	0.0247751686371078	-	.	gene_id "ENSRNOG00000017702"; transcript_id "ENSRNOG00000017702_tx_44"; exon_id "17_40524248_40524358_-"; exonnum "12"; txlen "1377";
17	ENSEMBL114_rn	exon	40524248	40524358	0.0239154501973503	-	.	gene_id "ENSRNOG00000017702"; transcript_id "ENSRNOG00000017702_tx_46"; exon_id "17_40524248_40524358_-"; exonnum "17"; txlen "3787";
17	ENSEMBL114_rn	exon	40524248	40524358	0.0233128151896448	-	.	gene_id "ENSRNOG00000017702"; transcript_id "ENSRNOG00000017702_tx_47"; exon_id "17_40524248_40524358_-"; exonnum "18"; txlen "3988";
17	ENSEMBL114_rn	exon	40524248	40524358	0.0913880013354863	-	.	gene_id "ENSRNOG00000017702"; transcript_id "ENSRNOG00000017702_tx_5"; exon_id "17_40524248_40524358_-"; exonnum "19"; txlen "4042";
17	ENSEMBL114_rn	exon	40524248	40524358	0.0211587464616218	-	.	gene_id "ENSRNOG00000017702"; transcript_id "ENSRNOG00000017702_tx_51"; exon_id "17_40524248_40524358_-"; exonnum "18"; txlen "4411";
17	ENSEMBL114_rn	exon	40524248	40524358	0.0211587464616218	-	.	gene_id "ENSRNOG00000017702"; transcript_id "ENSRNOG00000017702_tx_52"; exon_id "17_40524248_40524358_-"; exonnum "18"; txlen "4200";
17	ENSEMBL114_rn	exon	40524248	40524358	0.0210145398129948	-	.	gene_id "ENSRNOG00000017702"; transcript_id "ENSRNOG00000017702_tx_58"; exon_id "17_40524248_40524358_-"; exonnum "11"; txlen "2816";
17	ENSEMBL114_rn	exon	40524248	40524358	0.0210145398129948	-	.	gene_id "ENSRNOG00000017702"; transcript_id "ENSRNOG00000017702_tx_59"; exon_id "17_40524248_40524358_-"; exonnum "12"; txlen "2975";
17	ENSEMBL114_rn	exon	40524248	40524358	0.0913880013354863	-	.	gene_id "ENSRNOG00000017702"; transcript_id "ENSRNOG00000017702_tx_6"; exon_id "17_40524248_40524358_-"; exonnum "19"; txlen "4253";
17	ENSEMBL114_rn	exon	40524248	40524358	0.0162759588166322	-	.	gene_id "ENSRNOG00000017702"; transcript_id "ENSRNOG00000017702_tx_62"; exon_id "17_40524248_40524358_-"; exonnum "19"; txlen "4460";
17	ENSEMBL114_rn	exon	40524248	40524358	0.0158690598462164	-	.	gene_id "ENSRNOG00000017702"; transcript_id "ENSRNOG00000017702_tx_66"; exon_id "17_40524248_40524358_-"; exonnum "21"; txlen "4654";
17	ENSEMBL114_rn	exon	40524248	40524358	0.0158690598462164	-	.	gene_id "ENSRNOG00000017702"; transcript_id "ENSRNOG00000017702_tx_67"; exon_id "17_40524248_40524358_-"; exonnum "21"; txlen "4443";
17	ENSEMBL114_rn	exon	40524248	40524358	0.0892055732730511	-	.	gene_id "ENSRNOG00000017702"; transcript_id "ENSRNOG00000017702_tx_7"; exon_id "17_40524248_40524358_-"; exonnum "9"; txlen "2688";
17	ENSEMBL114_rn	exon	40524248	40524358	0.0804539999460189	-	.	gene_id "ENSRNOG00000017702"; transcript_id "ENSRNOG00000017702_tx_8"; exon_id "17_40524248_40524358_-"; exonnum "19"; txlen "4145";
17	ENSEMBL114_rn	exon	40524248	40524358	0.0720831426524165	-	.	gene_id "ENSRNOG00000017702"; transcript_id "ENSRNOG00000017702_tx_9"; exon_id "17_40524248_40524358_-"; exonnum "18"; txlen "3987";
17	ensembl	exon	40525164	40525350	0	-	.	gene_id "ENSRNOG00000017702"; gene_version "5"; transcript_id "ENSRNOT00000112554"; transcript_version "2"; exon_number "14"; gene_name "Gpld1"; gene_source "ensembl"; gene_biotype "protein_coding"; transcript_name "Gpld1-202"; transcript_source "ensembl"; transcript_biotype "protein_coding"; exon_id "ENSRNOE00000171506"; exon_version "1";
17	ensembl	CDS	40525164	40525350	0	-	1	gene_id "ENSRNOG00000017702"; gene_version "5"; transcript_id "ENSRNOT00000112554"; transcript_version "2"; exon_number "14"; gene_name "Gpld1"; gene_source "ensembl"; gene_biotype "protein_coding"; transcript_name "Gpld1-202"; transcript_source "ensembl"; transcript_biotype "protein_coding"; protein_id "ENSRNOP00000079067"; protein_version "1";
17	ensembl	exon	40525164	40525350	0	-	.	gene_id "ENSRNOG00000017702"; gene_version "5"; transcript_id "ENSRNOT00000024196"; transcript_version "5"; exon_number "14"; gene_name "Gpld1"; gene_source "ensembl"; gene_biotype "protein_coding"; transcript_name "Gpld1-201"; transcript_source "ensembl"; transcript_biotype "protein_coding"; exon_id "ENSRNOE00000171506"; exon_version "1"; tag "Ensembl_canonical";
17	ensembl	CDS	40525164	40525350	0	-	1	gene_id "ENSRNOG00000017702"; gene_version "5"; transcript_id "ENSRNOT00000024196"; transcript_version "5"; exon_number "14"; gene_name "Gpld1"; gene_source "ensembl"; gene_biotype "protein_coding"; transcript_name "Gpld1-201"; transcript_source "ensembl"; transcript_biotype "protein_coding"; protein_id "ENSRNOP00000024196"; protein_version "2"; tag "Ensembl_canonical";
17	ENSEMBL114_rn	exon	40525164	40525350	7.08706967887726	-	.	gene_id "ENSRNOG00000017702"; transcript_id "ENSRNOG00000017702_tx_1"; exon_id "17_40525164_40525350_-"; exonnum "15"; txlen "3510";
17	ENSEMBL114_rn	exon	40525164	40525350	0.0720831426524165	-	.	gene_id "ENSRNOG00000017702"; transcript_id "ENSRNOG00000017702_tx_10"; exon_id "17_40525164_40525350_-"; exonnum "17"; txlen "4198";
17	ENSEMBL114_rn	exon	40525164	40525350	0.0701080074013887	-	.	gene_id "ENSRNOG00000017702"; transcript_id "ENSRNOG00000017702_tx_11"; exon_id "17_40525164_40525350_-"; exonnum "18"; txlen "4356";
17	ENSEMBL114_rn	exon	40525164	40525350	0.0701080074013887	-	.	gene_id "ENSRNOG00000017702"; transcript_id "ENSRNOG00000017702_tx_12"; exon_id "17_40525164_40525350_-"; exonnum "19"; txlen "4515";
17	ENSEMBL114_rn	exon	40525164	40525350	0.0671708403017048	-	.	gene_id "ENSRNOG00000017702"; transcript_id "ENSRNOG00000017702_tx_13"; exon_id "17_40525164_40525350_-"; exonnum "16"; txlen "4041";
17	ENSEMBL114_rn	exon	40525164	40525350	0.0668528156380623	-	.	gene_id "ENSRNOG00000017702"; transcript_id "ENSRNOG00000017702_tx_14"; exon_id "17_40525164_40525350_-"; exonnum "19"; txlen "4304";
17	ENSEMBL114_rn	exon	40525164	40525350	0.0640689810851299	-	.	gene_id "ENSRNOG00000017702"; transcript_id "ENSRNOG00000017702_tx_15"; exon_id "17_40525164_40525350_-"; exonnum "16"; txlen "3938";
17	ENSEMBL114_rn	exon	40525164	40525350	0.0640689810851299	-	.	gene_id "ENSRNOG00000017702"; transcript_id "ENSRNOG00000017702_tx_16"; exon_id "17_40525164_40525350_-"; exonnum "16"; txlen "4149";
17	ENSEMBL114_rn	exon	40525164	40525350	0.0538230234112267	-	.	gene_id "ENSRNOG00000017702"; transcript_id "ENSRNOG00000017702_tx_20"; exon_id "17_40525164_40525350_-"; exonnum "17"; txlen "4090";
17	ENSEMBL114_rn	exon	40525164	40525350	0.0538230234112267	-	.	gene_id "ENSRNOG00000017702"; transcript_id "ENSRNOG00000017702_tx_21"; exon_id "17_40525164_40525350_-"; exonnum "17"; txlen "4301";
17	ENSEMBL114_rn	exon	40525164	40525350	0.0538230234112267	-	.	gene_id "ENSRNOG00000017702"; transcript_id "ENSRNOG00000017702_tx_22"; exon_id "17_40525164_40525350_-"; exonnum "18"; txlen "4249";
17	ENSEMBL114_rn	exon	40525164	40525350	0.0535696559937482	-	.	gene_id "ENSRNOG00000017702"; transcript_id "ENSRNOG00000017702_tx_23"; exon_id "17_40525164_40525350_-"; exonnum "16"; txlen "4252";
17	ENSEMBL114_rn	exon	40525164	40525350	0.0456940691764405	-	.	gene_id "ENSRNOG00000017702"; transcript_id "ENSRNOG00000017702_tx_26"; exon_id "17_40525164_40525350_-"; exonnum "19"; txlen "4433";
17	ENSEMBL114_rn	exon	40525164	40525350	0.0456940691764405	-	.	gene_id "ENSRNOG00000017702"; transcript_id "ENSRNOG00000017702_tx_27"; exon_id "17_40525164_40525350_-"; exonnum "19"; txlen "4644";
17	ENSEMBL114_rn	exon	40525164	40525350	0.544178731412927	-	.	gene_id "ENSRNOG00000017702"; transcript_id "ENSRNOG00000017702_tx_3"; exon_id "17_40525164_40525350_-"; exonnum "13"; txlen "3406";
17	ENSEMBL114_rn	exon	40525164	40525350	0.0375470645945945	-	.	gene_id "ENSRNOG00000017702"; transcript_id "ENSRNOG00000017702_tx_30"; exon_id "17_40525164_40525350_-"; exonnum "18"; txlen "4378";
17	ENSEMBL114_rn	exon	40525164	40525350	0.0375470645945945	-	.	gene_id "ENSRNOG00000017702"; transcript_id "ENSRNOG00000017702_tx_31"; exon_id "17_40525164_40525350_-"; exonnum "18"; txlen "4589";
17	ENSEMBL114_rn	exon	40525164	40525350	0.0337573184857427	-	.	gene_id "ENSRNOG00000017702"; transcript_id "ENSRNOG00000017702_tx_34"; exon_id "17_40525164_40525350_-"; exonnum "8"; txlen "2708";
17	ENSEMBL114_rn	exon	40525164	40525350	0.0324109095321264	-	.	gene_id "ENSRNOG00000017702"; transcript_id "ENSRNOG00000017702_tx_36"; exon_id "17_40525164_40525350_-"; exonnum "17"; txlen "4329";
17	ENSEMBL114_rn	exon	40525164	40525350	0.0316580715530035	-	.	gene_id "ENSRNOG00000017702"; transcript_id "ENSRNOG00000017702_tx_37"; exon_id "17_40525164_40525350_-"; exonnum "16"; txlen "4211";
17	ENSEMBL114_rn	exon	40525164	40525350	0.094964913234371	-	.	gene_id "ENSRNOG00000017702"; transcript_id "ENSRNOG00000017702_tx_4"; exon_id "17_40525164_40525350_-"; exonnum "9"; txlen "3000";
17	ENSEMBL114_rn	exon	40525164	40525350	0.0267500072925817	-	.	gene_id "ENSRNOG00000017702"; transcript_id "ENSRNOG00000017702_tx_42"; exon_id "17_40525164_40525350_-"; exonnum "17"; txlen "4180";
17	ENSEMBL114_rn	exon	40525164	40525350	0.0267500072925817	-	.	gene_id "ENSRNOG00000017702"; transcript_id "ENSRNOG00000017702_tx_43"; exon_id "17_40525164_40525350_-"; exonnum "19"; txlen "4284";
17	ENSEMBL114_rn	exon	40525164	40525350	0.0247751686371078	-	.	gene_id "ENSRNOG00000017702"; transcript_id "ENSRNOG00000017702_tx_44"; exon_id "17_40525164_40525350_-"; exonnum "11"; txlen "1377";
17	ENSEMBL114_rn	exon	40525164	40525350	0.0239154501973503	-	.	gene_id "ENSRNOG00000017702"; transcript_id "ENSRNOG00000017702_tx_46"; exon_id "17_40525164_40525350_-"; exonnum "16"; txlen "3787";
17	ENSEMBL114_rn	exon	40525164	40525350	0.0233128151896448	-	.	gene_id "ENSRNOG00000017702"; transcript_id "ENSRNOG00000017702_tx_47"; exon_id "17_40525164_40525350_-"; exonnum "17"; txlen "3988";
17	ENSEMBL114_rn	exon	40525164	40525350	0.0913880013354863	-	.	gene_id "ENSRNOG00000017702"; transcript_id "ENSRNOG00000017702_tx_5"; exon_id "17_40525164_40525350_-"; exonnum "18"; txlen "4042";
17	ENSEMBL114_rn	exon	40525164	40525350	0.0211587464616218	-	.	gene_id "ENSRNOG00000017702"; transcript_id "ENSRNOG00000017702_tx_51"; exon_id "17_40525164_40525350_-"; exonnum "17"; txlen "4411";
17	ENSEMBL114_rn	exon	40525164	40525350	0.0211587464616218	-	.	gene_id "ENSRNOG00000017702"; transcript_id "ENSRNOG00000017702_tx_52"; exon_id "17_40525164_40525350_-"; exonnum "17"; txlen "4200";
17	ENSEMBL114_rn	exon	40525164	40525350	0.0210145398129948	-	.	gene_id "ENSRNOG00000017702"; transcript_id "ENSRNOG00000017702_tx_58"; exon_id "17_40525164_40525350_-"; exonnum "10"; txlen "2816";
17	ENSEMBL114_rn	exon	40525164	40525350	0.0210145398129948	-	.	gene_id "ENSRNOG00000017702"; transcript_id "ENSRNOG00000017702_tx_59"; exon_id "17_40525164_40525350_-"; exonnum "11"; txlen "2975";
17	ENSEMBL114_rn	exon	40525164	40525350	0.0913880013354863	-	.	gene_id "ENSRNOG00000017702"; transcript_id "ENSRNOG00000017702_tx_6"; exon_id "17_40525164_40525350_-"; exonnum "18"; txlen "4253";
17	ENSEMBL114_rn	exon	40525164	40525350	0.0162759588166322	-	.	gene_id "ENSRNOG00000017702"; transcript_id "ENSRNOG00000017702_tx_62"; exon_id "17_40525164_40525350_-"; exonnum "18"; txlen "4460";
17	ENSEMBL114_rn	exon	40525164	40525350	0.0158690598462164	-	.	gene_id "ENSRNOG00000017702"; transcript_id "ENSRNOG00000017702_tx_66"; exon_id "17_40525164_40525350_-"; exonnum "20"; txlen "4654";
17	ENSEMBL114_rn	exon	40525164	40525350	0.0158690598462164	-	.	gene_id "ENSRNOG00000017702"; transcript_id "ENSRNOG00000017702_tx_67"; exon_id "17_40525164_40525350_-"; exonnum "20"; txlen "4443";
17	ENSEMBL114_rn	exon	40525164	40525350	0.0892055732730511	-	.	gene_id "ENSRNOG00000017702"; transcript_id "ENSRNOG00000017702_tx_7"; exon_id "17_40525164_40525350_-"; exonnum "8"; txlen "2688";
17	ENSEMBL114_rn	exon	40525164	40525350	0.0804539999460189	-	.	gene_id "ENSRNOG00000017702"; transcript_id "ENSRNOG00000017702_tx_8"; exon_id "17_40525164_40525350_-"; exonnum "18"; txlen "4145";
17	ENSEMBL114_rn	exon	40525164	40525350	0.0720831426524165	-	.	gene_id "ENSRNOG00000017702"; transcript_id "ENSRNOG00000017702_tx_9"; exon_id "17_40525164_40525350_-"; exonnum "17"; txlen "3987";
17	sraer114_es	exon	40526919	40527050	0.0568517862602697	-	.	gene_id "ENSRNOG00000017702"; transcript_id "ENSRNOG00000017702_tx_17"; exon_id "17_40526919_40527050_-"; exonnum "18"; txlen "2149";
17	sraer114_es	exon	40526919	40527050	0.0568517862602697	-	.	gene_id "ENSRNOG00000017702"; transcript_id "ENSRNOG00000017702_tx_18"; exon_id "17_40526919_40527050_-"; exonnum "18"; txlen "2360";
17	sraer114_es	exon	40526919	40527050	0.0568517862602697	-	.	gene_id "ENSRNOG00000017702"; transcript_id "ENSRNOG00000017702_tx_19"; exon_id "17_40526919_40527050_-"; exonnum "17"; txlen "2094";
17	sraer114_es	exon	40526919	40527050	0.0457897084501026	-	.	gene_id "ENSRNOG00000017702"; transcript_id "ENSRNOG00000017702_tx_24"; exon_id "17_40526919_40527050_-"; exonnum "10"; txlen "923";
17	sraer114_es	exon	40526919	40527050	0.0457897084501026	-	.	gene_id "ENSRNOG00000017702"; transcript_id "ENSRNOG00000017702_tx_25"; exon_id "17_40526919_40527050_-"; exonnum "11"; txlen "1082";
17	sraer114_es	exon	40526919	40527050	0.0451020505457327	-	.	gene_id "ENSRNOG00000017702"; transcript_id "ENSRNOG00000017702_tx_28"; exon_id "17_40526919_40527050_-"; exonnum "18"; txlen "2463";
17	sraer114_es	exon	40526919	40527050	0.0434744546640695	-	.	gene_id "ENSRNOG00000017702"; transcript_id "ENSRNOG00000017702_tx_29"; exon_id "17_40526919_40527050_-"; exonnum "18"; txlen "2252";
17	sraer114_es	exon	40526919	40527050	0.034536078057822	-	.	gene_id "ENSRNOG00000017702"; transcript_id "ENSRNOG00000017702_tx_32"; exon_id "17_40526919_40527050_-"; exonnum "17"; txlen "2305";
17	sraer114_es	exon	40526919	40527050	0.034536078057822	-	.	gene_id "ENSRNOG00000017702"; transcript_id "ENSRNOG00000017702_tx_33"; exon_id "17_40526919_40527050_-"; exonnum "17"; txlen "2156";
17	sraer114_es	exon	40526919	40527050	0.0326680643689631	-	.	gene_id "ENSRNOG00000017702"; transcript_id "ENSRNOG00000017702_tx_35"; exon_id "17_40526919_40527050_-"; exonnum "17"; txlen "2176";
17	sraer114_es	exon	40526919	40527050	0.0316580715530035	-	.	gene_id "ENSRNOG00000017702"; transcript_id "ENSRNOG00000017702_tx_38"; exon_id "17_40526919_40527050_-"; exonnum "16"; txlen "2045";
17	sraer114_es	exon	40526919	40527050	0.0316580715530035	-	.	gene_id "ENSRNOG00000017702"; transcript_id "ENSRNOG00000017702_tx_39"; exon_id "17_40526919_40527050_-"; exonnum "16"; txlen "2256";
17	sraer114_es	exon	40526919	40527050	0.0316580715530035	-	.	gene_id "ENSRNOG00000017702"; transcript_id "ENSRNOG00000017702_tx_40"; exon_id "17_40526919_40527050_-"; exonnum "16"; txlen "2107";
17	sraer114_es	exon	40526919	40527050	0.0247751686371078	-	.	gene_id "ENSRNOG00000017702"; transcript_id "ENSRNOG00000017702_tx_45"; exon_id "17_40526919_40527050_-"; exonnum "11"; txlen "1211";
17	sraer114_es	exon	40526919	40527050	0.0229522931842691	-	.	gene_id "ENSRNOG00000017702"; transcript_id "ENSRNOG00000017702_tx_48"; exon_id "17_40526919_40527050_-"; exonnum "15"; txlen "1617";
17	sraer114_es	exon	40526919	40527050	0.022786342343285	-	.	gene_id "ENSRNOG00000017702"; transcript_id "ENSRNOG00000017702_tx_49"; exon_id "17_40526919_40527050_-"; exonnum "19"; txlen "2622";
17	sraer114_es	exon	40526919	40527050	0.0223157082024477	-	.	gene_id "ENSRNOG00000017702"; transcript_id "ENSRNOG00000017702_tx_50"; exon_id "17_40526919_40527050_-"; exonnum "19"; txlen "2540";
17	sraer114_es	exon	40526919	40527050	0.0211587464616218	-	.	gene_id "ENSRNOG00000017702"; transcript_id "ENSRNOG00000017702_tx_53"; exon_id "17_40526919_40527050_-"; exonnum "16"; txlen "2359";
17	sraer114_es	exon	40526919	40527050	0.0211587464616218	-	.	gene_id "ENSRNOG00000017702"; transcript_id "ENSRNOG00000017702_tx_54"; exon_id "17_40526919_40527050_-"; exonnum "16"; txlen "2148";
17	sraer114_es	exon	40526919	40527050	0.0211587464616218	-	.	gene_id "ENSRNOG00000017702"; transcript_id "ENSRNOG00000017702_tx_55"; exon_id "17_40526919_40527050_-"; exonnum "19"; txlen "2411";
17	sraer114_es	exon	40526919	40527050	0.0211587464616218	-	.	gene_id "ENSRNOG00000017702"; transcript_id "ENSRNOG00000017702_tx_56"; exon_id "17_40526919_40527050_-"; exonnum "17"; txlen "2518";
17	sraer114_es	exon	40526919	40527050	0.0211587464616218	-	.	gene_id "ENSRNOG00000017702"; transcript_id "ENSRNOG00000017702_tx_57"; exon_id "17_40526919_40527050_-"; exonnum "17"; txlen "2307";
17	sraer114_es	exon	40526919	40527050	0.0163944951316208	-	.	gene_id "ENSRNOG00000017702"; transcript_id "ENSRNOG00000017702_tx_61"; exon_id "17_40526919_40527050_-"; exonnum "13"; txlen "1513";
17	sraer114_es	exon	40526919	40527050	0.0162759588166322	-	.	gene_id "ENSRNOG00000017702"; transcript_id "ENSRNOG00000017702_tx_63"; exon_id "17_40526919_40527050_-"; exonnum "17"; txlen "2408";
17	sraer114_es	exon	40526919	40527050	0.0162759588166322	-	.	gene_id "ENSRNOG00000017702"; transcript_id "ENSRNOG00000017702_tx_64"; exon_id "17_40526919_40527050_-"; exonnum "17"; txlen "2197";
17	sraer114_es	exon	40526919	40527050	0.0162759588166322	-	.	gene_id "ENSRNOG00000017702"; transcript_id "ENSRNOG00000017702_tx_65"; exon_id "17_40526919_40527050_-"; exonnum "18"; txlen "2567";
17	ensembl	exon	40529173	40529312	0	-	.	gene_id "ENSRNOG00000017702"; gene_version "5"; transcript_id "ENSRNOT00000112554"; transcript_version "2"; exon_number "13"; gene_name "Gpld1"; gene_source "ensembl"; gene_biotype "protein_coding"; transcript_name "Gpld1-202"; transcript_source "ensembl"; transcript_biotype "protein_coding"; exon_id "ENSRNOE00000171385"; exon_version "1";
17	ensembl	CDS	40529173	40529312	0	-	0	gene_id "ENSRNOG00000017702"; gene_version "5"; transcript_id "ENSRNOT00000112554"; transcript_version "2"; exon_number "13"; gene_name "Gpld1"; gene_source "ensembl"; gene_biotype "protein_coding"; transcript_name "Gpld1-202"; transcript_source "ensembl"; transcript_biotype "protein_coding"; protein_id "ENSRNOP00000079067"; protein_version "1";
17	ensembl	exon	40529173	40529312	0	-	.	gene_id "ENSRNOG00000017702"; gene_version "5"; transcript_id "ENSRNOT00000024196"; transcript_version "5"; exon_number "13"; gene_name "Gpld1"; gene_source "ensembl"; gene_biotype "protein_coding"; transcript_name "Gpld1-201"; transcript_source "ensembl"; transcript_biotype "protein_coding"; exon_id "ENSRNOE00000171385"; exon_version "1"; tag "Ensembl_canonical";
17	ensembl	CDS	40529173	40529312	0	-	0	gene_id "ENSRNOG00000017702"; gene_version "5"; transcript_id "ENSRNOT00000024196"; transcript_version "5"; exon_number "13"; gene_name "Gpld1"; gene_source "ensembl"; gene_biotype "protein_coding"; transcript_name "Gpld1-201"; transcript_source "ensembl"; transcript_biotype "protein_coding"; protein_id "ENSRNOP00000024196"; protein_version "2"; tag "Ensembl_canonical";
17	ENSEMBL114_rn	exon	40529173	40529312	7.08706967887726	-	.	gene_id "ENSRNOG00000017702"; transcript_id "ENSRNOG00000017702_tx_1"; exon_id "17_40529173_40529312_-"; exonnum "14"; txlen "3510";
17	ENSEMBL114_rn	exon	40529173	40529312	0.0720831426524165	-	.	gene_id "ENSRNOG00000017702"; transcript_id "ENSRNOG00000017702_tx_10"; exon_id "17_40529173_40529312_-"; exonnum "16"; txlen "4198";
17	ENSEMBL114_rn	exon	40529173	40529312	0.0701080074013887	-	.	gene_id "ENSRNOG00000017702"; transcript_id "ENSRNOG00000017702_tx_11"; exon_id "17_40529173_40529312_-"; exonnum "17"; txlen "4356";
17	ENSEMBL114_rn	exon	40529173	40529312	0.0701080074013887	-	.	gene_id "ENSRNOG00000017702"; transcript_id "ENSRNOG00000017702_tx_12"; exon_id "17_40529173_40529312_-"; exonnum "18"; txlen "4515";
17	ENSEMBL114_rn	exon	40529173	40529312	0.0671708403017048	-	.	gene_id "ENSRNOG00000017702"; transcript_id "ENSRNOG00000017702_tx_13"; exon_id "17_40529173_40529312_-"; exonnum "15"; txlen "4041";
17	ENSEMBL114_rn	exon	40529173	40529312	0.0668528156380623	-	.	gene_id "ENSRNOG00000017702"; transcript_id "ENSRNOG00000017702_tx_14"; exon_id "17_40529173_40529312_-"; exonnum "18"; txlen "4304";
17	ENSEMBL114_rn	exon	40529173	40529312	0.0640689810851299	-	.	gene_id "ENSRNOG00000017702"; transcript_id "ENSRNOG00000017702_tx_15"; exon_id "17_40529173_40529312_-"; exonnum "15"; txlen "3938";
17	ENSEMBL114_rn	exon	40529173	40529312	0.0640689810851299	-	.	gene_id "ENSRNOG00000017702"; transcript_id "ENSRNOG00000017702_tx_16"; exon_id "17_40529173_40529312_-"; exonnum "15"; txlen "4149";
17	ENSEMBL114_rn	exon	40529173	40529312	0.0568517862602697	-	.	gene_id "ENSRNOG00000017702"; transcript_id "ENSRNOG00000017702_tx_17"; exon_id "17_40529173_40529312_-"; exonnum "17"; txlen "2149";
17	ENSEMBL114_rn	exon	40529173	40529312	0.0568517862602697	-	.	gene_id "ENSRNOG00000017702"; transcript_id "ENSRNOG00000017702_tx_18"; exon_id "17_40529173_40529312_-"; exonnum "17"; txlen "2360";
17	ENSEMBL114_rn	exon	40529173	40529312	0.0568517862602697	-	.	gene_id "ENSRNOG00000017702"; transcript_id "ENSRNOG00000017702_tx_19"; exon_id "17_40529173_40529312_-"; exonnum "16"; txlen "2094";
17	ENSEMBL114_rn	exon	40529173	40529312	0.0538230234112267	-	.	gene_id "ENSRNOG00000017702"; transcript_id "ENSRNOG00000017702_tx_20"; exon_id "17_40529173_40529312_-"; exonnum "16"; txlen "4090";
17	ENSEMBL114_rn	exon	40529173	40529312	0.0538230234112267	-	.	gene_id "ENSRNOG00000017702"; transcript_id "ENSRNOG00000017702_tx_21"; exon_id "17_40529173_40529312_-"; exonnum "16"; txlen "4301";
17	ENSEMBL114_rn	exon	40529173	40529312	0.0538230234112267	-	.	gene_id "ENSRNOG00000017702"; transcript_id "ENSRNOG00000017702_tx_22"; exon_id "17_40529173_40529312_-"; exonnum "17"; txlen "4249";
17	ENSEMBL114_rn	exon	40529173	40529312	0.0535696559937482	-	.	gene_id "ENSRNOG00000017702"; transcript_id "ENSRNOG00000017702_tx_23"; exon_id "17_40529173_40529312_-"; exonnum "15"; txlen "4252";
17	ENSEMBL114_rn	exon	40529173	40529312	0.0457897084501026	-	.	gene_id "ENSRNOG00000017702"; transcript_id "ENSRNOG00000017702_tx_24"; exon_id "17_40529173_40529312_-"; exonnum "9"; txlen "923";
17	ENSEMBL114_rn	exon	40529173	40529312	0.0457897084501026	-	.	gene_id "ENSRNOG00000017702"; transcript_id "ENSRNOG00000017702_tx_25"; exon_id "17_40529173_40529312_-"; exonnum "10"; txlen "1082";
17	ENSEMBL114_rn	exon	40529173	40529312	0.0456940691764405	-	.	gene_id "ENSRNOG00000017702"; transcript_id "ENSRNOG00000017702_tx_26"; exon_id "17_40529173_40529312_-"; exonnum "18"; txlen "4433";
17	ENSEMBL114_rn	exon	40529173	40529312	0.0456940691764405	-	.	gene_id "ENSRNOG00000017702"; transcript_id "ENSRNOG00000017702_tx_27"; exon_id "17_40529173_40529312_-"; exonnum "18"; txlen "4644";
17	ENSEMBL114_rn	exon	40529173	40529312	0.0451020505457327	-	.	gene_id "ENSRNOG00000017702"; transcript_id "ENSRNOG00000017702_tx_28"; exon_id "17_40529173_40529312_-"; exonnum "17"; txlen "2463";
17	ENSEMBL114_rn	exon	40529173	40529312	0.0434744546640695	-	.	gene_id "ENSRNOG00000017702"; transcript_id "ENSRNOG00000017702_tx_29"; exon_id "17_40529173_40529312_-"; exonnum "17"; txlen "2252";
17	ENSEMBL114_rn	exon	40529173	40529312	0.544178731412927	-	.	gene_id "ENSRNOG00000017702"; transcript_id "ENSRNOG00000017702_tx_3"; exon_id "17_40529173_40529312_-"; exonnum "12"; txlen "3406";
17	ENSEMBL114_rn	exon	40529173	40529312	0.0375470645945945	-	.	gene_id "ENSRNOG00000017702"; transcript_id "ENSRNOG00000017702_tx_30"; exon_id "17_40529173_40529312_-"; exonnum "17"; txlen "4378";
17	ENSEMBL114_rn	exon	40529173	40529312	0.0375470645945945	-	.	gene_id "ENSRNOG00000017702"; transcript_id "ENSRNOG00000017702_tx_31"; exon_id "17_40529173_40529312_-"; exonnum "17"; txlen "4589";
17	ENSEMBL114_rn	exon	40529173	40529312	0.034536078057822	-	.	gene_id "ENSRNOG00000017702"; transcript_id "ENSRNOG00000017702_tx_32"; exon_id "17_40529173_40529312_-"; exonnum "16"; txlen "2305";
17	ENSEMBL114_rn	exon	40529173	40529312	0.034536078057822	-	.	gene_id "ENSRNOG00000017702"; transcript_id "ENSRNOG00000017702_tx_33"; exon_id "17_40529173_40529312_-"; exonnum "16"; txlen "2156";
17	ENSEMBL114_rn	exon	40529173	40529312	0.0337573184857427	-	.	gene_id "ENSRNOG00000017702"; transcript_id "ENSRNOG00000017702_tx_34"; exon_id "17_40529173_40529312_-"; exonnum "7"; txlen "2708";
17	ENSEMBL114_rn	exon	40529173	40529312	0.0326680643689631	-	.	gene_id "ENSRNOG00000017702"; transcript_id "ENSRNOG00000017702_tx_35"; exon_id "17_40529173_40529312_-"; exonnum "16"; txlen "2176";
17	ENSEMBL114_rn	exon	40529173	40529312	0.0324109095321264	-	.	gene_id "ENSRNOG00000017702"; transcript_id "ENSRNOG00000017702_tx_36"; exon_id "17_40529173_40529312_-"; exonnum "16"; txlen "4329";
17	ENSEMBL114_rn	exon	40529173	40529312	0.0316580715530035	-	.	gene_id "ENSRNOG00000017702"; transcript_id "ENSRNOG00000017702_tx_37"; exon_id "17_40529173_40529312_-"; exonnum "15"; txlen "4211";
17	ENSEMBL114_rn	exon	40529173	40529312	0.0316580715530035	-	.	gene_id "ENSRNOG00000017702"; transcript_id "ENSRNOG00000017702_tx_38"; exon_id "17_40529173_40529312_-"; exonnum "15"; txlen "2045";
17	ENSEMBL114_rn	exon	40529173	40529312	0.0316580715530035	-	.	gene_id "ENSRNOG00000017702"; transcript_id "ENSRNOG00000017702_tx_39"; exon_id "17_40529173_40529312_-"; exonnum "15"; txlen "2256";
17	ENSEMBL114_rn	exon	40529173	40529312	0.094964913234371	-	.	gene_id "ENSRNOG00000017702"; transcript_id "ENSRNOG00000017702_tx_4"; exon_id "17_40529173_40529312_-"; exonnum "8"; txlen "3000";
17	ENSEMBL114_rn	exon	40529173	40529312	0.0316580715530035	-	.	gene_id "ENSRNOG00000017702"; transcript_id "ENSRNOG00000017702_tx_40"; exon_id "17_40529173_40529312_-"; exonnum "15"; txlen "2107";
17	ENSEMBL114_rn	exon	40529173	40529312	0.0267500072925817	-	.	gene_id "ENSRNOG00000017702"; transcript_id "ENSRNOG00000017702_tx_42"; exon_id "17_40529173_40529312_-"; exonnum "16"; txlen "4180";
17	ENSEMBL114_rn	exon	40529173	40529312	0.0267500072925817	-	.	gene_id "ENSRNOG00000017702"; transcript_id "ENSRNOG00000017702_tx_43"; exon_id "17_40529173_40529312_-"; exonnum "18"; txlen "4284";
17	ENSEMBL114_rn	exon	40529173	40529312	0.0247751686371078	-	.	gene_id "ENSRNOG00000017702"; transcript_id "ENSRNOG00000017702_tx_44"; exon_id "17_40529173_40529312_-"; exonnum "10"; txlen "1377";
17	ENSEMBL114_rn	exon	40529173	40529312	0.0247751686371078	-	.	gene_id "ENSRNOG00000017702"; transcript_id "ENSRNOG00000017702_tx_45"; exon_id "17_40529173_40529312_-"; exonnum "10"; txlen "1211";
17	ENSEMBL114_rn	exon	40529173	40529312	0.0239154501973503	-	.	gene_id "ENSRNOG00000017702"; transcript_id "ENSRNOG00000017702_tx_46"; exon_id "17_40529173_40529312_-"; exonnum "15"; txlen "3787";
17	ENSEMBL114_rn	exon	40529173	40529312	0.0233128151896448	-	.	gene_id "ENSRNOG00000017702"; transcript_id "ENSRNOG00000017702_tx_47"; exon_id "17_40529173_40529312_-"; exonnum "16"; txlen "3988";
17	ENSEMBL114_rn	exon	40529173	40529312	0.0229522931842691	-	.	gene_id "ENSRNOG00000017702"; transcript_id "ENSRNOG00000017702_tx_48"; exon_id "17_40529173_40529312_-"; exonnum "14"; txlen "1617";
17	ENSEMBL114_rn	exon	40529173	40529312	0.022786342343285	-	.	gene_id "ENSRNOG00000017702"; transcript_id "ENSRNOG00000017702_tx_49"; exon_id "17_40529173_40529312_-"; exonnum "18"; txlen "2622";
17	ENSEMBL114_rn	exon	40529173	40529312	0.0913880013354863	-	.	gene_id "ENSRNOG00000017702"; transcript_id "ENSRNOG00000017702_tx_5"; exon_id "17_40529173_40529312_-"; exonnum "17"; txlen "4042";
17	ENSEMBL114_rn	exon	40529173	40529312	0.0223157082024477	-	.	gene_id "ENSRNOG00000017702"; transcript_id "ENSRNOG00000017702_tx_50"; exon_id "17_40529173_40529312_-"; exonnum "18"; txlen "2540";
17	ENSEMBL114_rn	exon	40529173	40529312	0.0211587464616218	-	.	gene_id "ENSRNOG00000017702"; transcript_id "ENSRNOG00000017702_tx_51"; exon_id "17_40529173_40529312_-"; exonnum "16"; txlen "4411";
17	ENSEMBL114_rn	exon	40529173	40529312	0.0211587464616218	-	.	gene_id "ENSRNOG00000017702"; transcript_id "ENSRNOG00000017702_tx_52"; exon_id "17_40529173_40529312_-"; exonnum "16"; txlen "4200";
17	ENSEMBL114_rn	exon	40529173	40529312	0.0211587464616218	-	.	gene_id "ENSRNOG00000017702"; transcript_id "ENSRNOG00000017702_tx_53"; exon_id "17_40529173_40529312_-"; exonnum "15"; txlen "2359";
17	ENSEMBL114_rn	exon	40529173	40529312	0.0211587464616218	-	.	gene_id "ENSRNOG00000017702"; transcript_id "ENSRNOG00000017702_tx_54"; exon_id "17_40529173_40529312_-"; exonnum "15"; txlen "2148";
17	ENSEMBL114_rn	exon	40529173	40529312	0.0211587464616218	-	.	gene_id "ENSRNOG00000017702"; transcript_id "ENSRNOG00000017702_tx_55"; exon_id "17_40529173_40529312_-"; exonnum "18"; txlen "2411";
17	ENSEMBL114_rn	exon	40529173	40529312	0.0211587464616218	-	.	gene_id "ENSRNOG00000017702"; transcript_id "ENSRNOG00000017702_tx_56"; exon_id "17_40529173_40529312_-"; exonnum "16"; txlen "2518";
17	ENSEMBL114_rn	exon	40529173	40529312	0.0211587464616218	-	.	gene_id "ENSRNOG00000017702"; transcript_id "ENSRNOG00000017702_tx_57"; exon_id "17_40529173_40529312_-"; exonnum "16"; txlen "2307";
17	ENSEMBL114_rn	exon	40529173	40529312	0.0210145398129948	-	.	gene_id "ENSRNOG00000017702"; transcript_id "ENSRNOG00000017702_tx_58"; exon_id "17_40529173_40529312_-"; exonnum "9"; txlen "2816";
17	ENSEMBL114_rn	exon	40529173	40529312	0.0210145398129948	-	.	gene_id "ENSRNOG00000017702"; transcript_id "ENSRNOG00000017702_tx_59"; exon_id "17_40529173_40529312_-"; exonnum "10"; txlen "2975";
17	ENSEMBL114_rn	exon	40529173	40529312	0.0913880013354863	-	.	gene_id "ENSRNOG00000017702"; transcript_id "ENSRNOG00000017702_tx_6"; exon_id "17_40529173_40529312_-"; exonnum "17"; txlen "4253";
17	ENSEMBL114_rn	exon	40529173	40529312	0.0163944951316208	-	.	gene_id "ENSRNOG00000017702"; transcript_id "ENSRNOG00000017702_tx_61"; exon_id "17_40529173_40529312_-"; exonnum "12"; txlen "1513";
17	ENSEMBL114_rn	exon	40529173	40529312	0.0162759588166322	-	.	gene_id "ENSRNOG00000017702"; transcript_id "ENSRNOG00000017702_tx_62"; exon_id "17_40529173_40529312_-"; exonnum "17"; txlen "4460";
17	ENSEMBL114_rn	exon	40529173	40529312	0.0162759588166322	-	.	gene_id "ENSRNOG00000017702"; transcript_id "ENSRNOG00000017702_tx_63"; exon_id "17_40529173_40529312_-"; exonnum "16"; txlen "2408";
17	ENSEMBL114_rn	exon	40529173	40529312	0.0162759588166322	-	.	gene_id "ENSRNOG00000017702"; transcript_id "ENSRNOG00000017702_tx_64"; exon_id "17_40529173_40529312_-"; exonnum "16"; txlen "2197";
17	ENSEMBL114_rn	exon	40529173	40529312	0.0162759588166322	-	.	gene_id "ENSRNOG00000017702"; transcript_id "ENSRNOG00000017702_tx_65"; exon_id "17_40529173_40529312_-"; exonnum "17"; txlen "2567";
17	ENSEMBL114_rn	exon	40529173	40529312	0.0158690598462164	-	.	gene_id "ENSRNOG00000017702"; transcript_id "ENSRNOG00000017702_tx_66"; exon_id "17_40529173_40529312_-"; exonnum "19"; txlen "4654";
17	ENSEMBL114_rn	exon	40529173	40529312	0.0158690598462164	-	.	gene_id "ENSRNOG00000017702"; transcript_id "ENSRNOG00000017702_tx_67"; exon_id "17_40529173_40529312_-"; exonnum "19"; txlen "4443";
17	ENSEMBL114_rn	exon	40529173	40529312	0.0892055732730511	-	.	gene_id "ENSRNOG00000017702"; transcript_id "ENSRNOG00000017702_tx_7"; exon_id "17_40529173_40529312_-"; exonnum "7"; txlen "2688";
17	ENSEMBL114_rn	exon	40529173	40529312	0.0804539999460189	-	.	gene_id "ENSRNOG00000017702"; transcript_id "ENSRNOG00000017702_tx_8"; exon_id "17_40529173_40529312_-"; exonnum "17"; txlen "4145";
17	ENSEMBL114_rn	exon	40529173	40529312	0.0720831426524165	-	.	gene_id "ENSRNOG00000017702"; transcript_id "ENSRNOG00000017702_tx_9"; exon_id "17_40529173_40529312_-"; exonnum "16"; txlen "3987";
17	ensembl	exon	40530855	40530978	0	-	.	gene_id "ENSRNOG00000017702"; gene_version "5"; transcript_id "ENSRNOT00000112554"; transcript_version "2"; exon_number "12"; gene_name "Gpld1"; gene_source "ensembl"; gene_biotype "protein_coding"; transcript_name "Gpld1-202"; transcript_source "ensembl"; transcript_biotype "protein_coding"; exon_id "ENSRNOE00000171275"; exon_version "1";
17	ensembl	CDS	40530855	40530978	0	-	1	gene_id "ENSRNOG00000017702"; gene_version "5"; transcript_id "ENSRNOT00000112554"; transcript_version "2"; exon_number "12"; gene_name "Gpld1"; gene_source "ensembl"; gene_biotype "protein_coding"; transcript_name "Gpld1-202"; transcript_source "ensembl"; transcript_biotype "protein_coding"; protein_id "ENSRNOP00000079067"; protein_version "1";
17	ensembl	exon	40530855	40530978	0	-	.	gene_id "ENSRNOG00000017702"; gene_version "5"; transcript_id "ENSRNOT00000024196"; transcript_version "5"; exon_number "12"; gene_name "Gpld1"; gene_source "ensembl"; gene_biotype "protein_coding"; transcript_name "Gpld1-201"; transcript_source "ensembl"; transcript_biotype "protein_coding"; exon_id "ENSRNOE00000171275"; exon_version "1"; tag "Ensembl_canonical";
17	ensembl	CDS	40530855	40530978	0	-	1	gene_id "ENSRNOG00000017702"; gene_version "5"; transcript_id "ENSRNOT00000024196"; transcript_version "5"; exon_number "12"; gene_name "Gpld1"; gene_source "ensembl"; gene_biotype "protein_coding"; transcript_name "Gpld1-201"; transcript_source "ensembl"; transcript_biotype "protein_coding"; protein_id "ENSRNOP00000024196"; protein_version "2"; tag "Ensembl_canonical";
17	ENSEMBL114_rn	exon	40530855	40530978	7.08706967887726	-	.	gene_id "ENSRNOG00000017702"; transcript_id "ENSRNOG00000017702_tx_1"; exon_id "17_40530855_40530978_-"; exonnum "13"; txlen "3510";
17	ENSEMBL114_rn	exon	40530855	40530978	0.0720831426524165	-	.	gene_id "ENSRNOG00000017702"; transcript_id "ENSRNOG00000017702_tx_10"; exon_id "17_40530855_40530978_-"; exonnum "15"; txlen "4198";
17	ENSEMBL114_rn	exon	40530855	40530978	0.0701080074013887	-	.	gene_id "ENSRNOG00000017702"; transcript_id "ENSRNOG00000017702_tx_11"; exon_id "17_40530855_40530978_-"; exonnum "16"; txlen "4356";
17	ENSEMBL114_rn	exon	40530855	40530978	0.0701080074013887	-	.	gene_id "ENSRNOG00000017702"; transcript_id "ENSRNOG00000017702_tx_12"; exon_id "17_40530855_40530978_-"; exonnum "17"; txlen "4515";
17	ENSEMBL114_rn	exon	40530855	40530978	0.0671708403017048	-	.	gene_id "ENSRNOG00000017702"; transcript_id "ENSRNOG00000017702_tx_13"; exon_id "17_40530855_40530978_-"; exonnum "14"; txlen "4041";
17	ENSEMBL114_rn	exon	40530855	40530978	0.0668528156380623	-	.	gene_id "ENSRNOG00000017702"; transcript_id "ENSRNOG00000017702_tx_14"; exon_id "17_40530855_40530978_-"; exonnum "17"; txlen "4304";
17	ENSEMBL114_rn	exon	40530855	40530978	0.0640689810851299	-	.	gene_id "ENSRNOG00000017702"; transcript_id "ENSRNOG00000017702_tx_15"; exon_id "17_40530855_40530978_-"; exonnum "14"; txlen "3938";
17	ENSEMBL114_rn	exon	40530855	40530978	0.0640689810851299	-	.	gene_id "ENSRNOG00000017702"; transcript_id "ENSRNOG00000017702_tx_16"; exon_id "17_40530855_40530978_-"; exonnum "14"; txlen "4149";
17	ENSEMBL114_rn	exon	40530855	40530978	0.0568517862602697	-	.	gene_id "ENSRNOG00000017702"; transcript_id "ENSRNOG00000017702_tx_17"; exon_id "17_40530855_40530978_-"; exonnum "16"; txlen "2149";
17	ENSEMBL114_rn	exon	40530855	40530978	0.0568517862602697	-	.	gene_id "ENSRNOG00000017702"; transcript_id "ENSRNOG00000017702_tx_18"; exon_id "17_40530855_40530978_-"; exonnum "16"; txlen "2360";
17	ENSEMBL114_rn	exon	40530855	40530978	0.0568517862602697	-	.	gene_id "ENSRNOG00000017702"; transcript_id "ENSRNOG00000017702_tx_19"; exon_id "17_40530855_40530978_-"; exonnum "15"; txlen "2094";
17	ENSEMBL114_rn	exon	40530855	40530978	0.0538230234112267	-	.	gene_id "ENSRNOG00000017702"; transcript_id "ENSRNOG00000017702_tx_20"; exon_id "17_40530855_40530978_-"; exonnum "15"; txlen "4090";
17	ENSEMBL114_rn	exon	40530855	40530978	0.0538230234112267	-	.	gene_id "ENSRNOG00000017702"; transcript_id "ENSRNOG00000017702_tx_21"; exon_id "17_40530855_40530978_-"; exonnum "15"; txlen "4301";
17	ENSEMBL114_rn	exon	40530855	40530978	0.0538230234112267	-	.	gene_id "ENSRNOG00000017702"; transcript_id "ENSRNOG00000017702_tx_22"; exon_id "17_40530855_40530978_-"; exonnum "16"; txlen "4249";
17	ENSEMBL114_rn	exon	40530855	40530978	0.0535696559937482	-	.	gene_id "ENSRNOG00000017702"; transcript_id "ENSRNOG00000017702_tx_23"; exon_id "17_40530855_40530978_-"; exonnum "14"; txlen "4252";
17	ENSEMBL114_rn	exon	40530855	40530978	0.0457897084501026	-	.	gene_id "ENSRNOG00000017702"; transcript_id "ENSRNOG00000017702_tx_24"; exon_id "17_40530855_40530978_-"; exonnum "8"; txlen "923";
17	ENSEMBL114_rn	exon	40530855	40530978	0.0457897084501026	-	.	gene_id "ENSRNOG00000017702"; transcript_id "ENSRNOG00000017702_tx_25"; exon_id "17_40530855_40530978_-"; exonnum "9"; txlen "1082";
17	ENSEMBL114_rn	exon	40530855	40530978	0.0456940691764405	-	.	gene_id "ENSRNOG00000017702"; transcript_id "ENSRNOG00000017702_tx_26"; exon_id "17_40530855_40530978_-"; exonnum "17"; txlen "4433";
17	ENSEMBL114_rn	exon	40530855	40530978	0.0456940691764405	-	.	gene_id "ENSRNOG00000017702"; transcript_id "ENSRNOG00000017702_tx_27"; exon_id "17_40530855_40530978_-"; exonnum "17"; txlen "4644";
17	ENSEMBL114_rn	exon	40530855	40530978	0.0451020505457327	-	.	gene_id "ENSRNOG00000017702"; transcript_id "ENSRNOG00000017702_tx_28"; exon_id "17_40530855_40530978_-"; exonnum "16"; txlen "2463";
17	ENSEMBL114_rn	exon	40530855	40530978	0.0434744546640695	-	.	gene_id "ENSRNOG00000017702"; transcript_id "ENSRNOG00000017702_tx_29"; exon_id "17_40530855_40530978_-"; exonnum "16"; txlen "2252";
17	ENSEMBL114_rn	exon	40530855	40530978	0.544178731412927	-	.	gene_id "ENSRNOG00000017702"; transcript_id "ENSRNOG00000017702_tx_3"; exon_id "17_40530855_40530978_-"; exonnum "11"; txlen "3406";
17	ENSEMBL114_rn	exon	40530855	40530978	0.0375470645945945	-	.	gene_id "ENSRNOG00000017702"; transcript_id "ENSRNOG00000017702_tx_30"; exon_id "17_40530855_40530978_-"; exonnum "16"; txlen "4378";
17	ENSEMBL114_rn	exon	40530855	40530978	0.0375470645945945	-	.	gene_id "ENSRNOG00000017702"; transcript_id "ENSRNOG00000017702_tx_31"; exon_id "17_40530855_40530978_-"; exonnum "16"; txlen "4589";
17	ENSEMBL114_rn	exon	40530855	40530978	0.034536078057822	-	.	gene_id "ENSRNOG00000017702"; transcript_id "ENSRNOG00000017702_tx_32"; exon_id "17_40530855_40530978_-"; exonnum "15"; txlen "2305";
17	ENSEMBL114_rn	exon	40530855	40530978	0.034536078057822	-	.	gene_id "ENSRNOG00000017702"; transcript_id "ENSRNOG00000017702_tx_33"; exon_id "17_40530855_40530978_-"; exonnum "15"; txlen "2156";
17	ENSEMBL114_rn	exon	40530855	40530978	0.0337573184857427	-	.	gene_id "ENSRNOG00000017702"; transcript_id "ENSRNOG00000017702_tx_34"; exon_id "17_40530855_40530978_-"; exonnum "6"; txlen "2708";
17	ENSEMBL114_rn	exon	40530855	40530978	0.0326680643689631	-	.	gene_id "ENSRNOG00000017702"; transcript_id "ENSRNOG00000017702_tx_35"; exon_id "17_40530855_40530978_-"; exonnum "15"; txlen "2176";
17	ENSEMBL114_rn	exon	40530855	40530978	0.0324109095321264	-	.	gene_id "ENSRNOG00000017702"; transcript_id "ENSRNOG00000017702_tx_36"; exon_id "17_40530855_40530978_-"; exonnum "15"; txlen "4329";
17	ENSEMBL114_rn	exon	40530855	40530978	0.0316580715530035	-	.	gene_id "ENSRNOG00000017702"; transcript_id "ENSRNOG00000017702_tx_37"; exon_id "17_40530855_40530978_-"; exonnum "14"; txlen "4211";
17	ENSEMBL114_rn	exon	40530855	40530978	0.0316580715530035	-	.	gene_id "ENSRNOG00000017702"; transcript_id "ENSRNOG00000017702_tx_38"; exon_id "17_40530855_40530978_-"; exonnum "14"; txlen "2045";
17	ENSEMBL114_rn	exon	40530855	40530978	0.0316580715530035	-	.	gene_id "ENSRNOG00000017702"; transcript_id "ENSRNOG00000017702_tx_39"; exon_id "17_40530855_40530978_-"; exonnum "14"; txlen "2256";
17	ENSEMBL114_rn	exon	40530855	40530978	0.094964913234371	-	.	gene_id "ENSRNOG00000017702"; transcript_id "ENSRNOG00000017702_tx_4"; exon_id "17_40530855_40530978_-"; exonnum "7"; txlen "3000";
17	ENSEMBL114_rn	exon	40530855	40530978	0.0316580715530035	-	.	gene_id "ENSRNOG00000017702"; transcript_id "ENSRNOG00000017702_tx_40"; exon_id "17_40530855_40530978_-"; exonnum "14"; txlen "2107";
17	ENSEMBL114_rn	exon	40530855	40530978	0.0267500072925817	-	.	gene_id "ENSRNOG00000017702"; transcript_id "ENSRNOG00000017702_tx_42"; exon_id "17_40530855_40530978_-"; exonnum "15"; txlen "4180";
17	ENSEMBL114_rn	exon	40530855	40530978	0.0267500072925817	-	.	gene_id "ENSRNOG00000017702"; transcript_id "ENSRNOG00000017702_tx_43"; exon_id "17_40530855_40530978_-"; exonnum "17"; txlen "4284";
17	ENSEMBL114_rn	exon	40530855	40530978	0.0247751686371078	-	.	gene_id "ENSRNOG00000017702"; transcript_id "ENSRNOG00000017702_tx_44"; exon_id "17_40530855_40530978_-"; exonnum "9"; txlen "1377";
17	ENSEMBL114_rn	exon	40530855	40530978	0.0247751686371078	-	.	gene_id "ENSRNOG00000017702"; transcript_id "ENSRNOG00000017702_tx_45"; exon_id "17_40530855_40530978_-"; exonnum "9"; txlen "1211";
17	ENSEMBL114_rn	exon	40530855	40530978	0.0239154501973503	-	.	gene_id "ENSRNOG00000017702"; transcript_id "ENSRNOG00000017702_tx_46"; exon_id "17_40530855_40530978_-"; exonnum "14"; txlen "3787";
17	ENSEMBL114_rn	exon	40530855	40530978	0.0233128151896448	-	.	gene_id "ENSRNOG00000017702"; transcript_id "ENSRNOG00000017702_tx_47"; exon_id "17_40530855_40530978_-"; exonnum "15"; txlen "3988";
17	ENSEMBL114_rn	exon	40530855	40530978	0.0229522931842691	-	.	gene_id "ENSRNOG00000017702"; transcript_id "ENSRNOG00000017702_tx_48"; exon_id "17_40530855_40530978_-"; exonnum "13"; txlen "1617";
17	ENSEMBL114_rn	exon	40530855	40530978	0.022786342343285	-	.	gene_id "ENSRNOG00000017702"; transcript_id "ENSRNOG00000017702_tx_49"; exon_id "17_40530855_40530978_-"; exonnum "17"; txlen "2622";
17	ENSEMBL114_rn	exon	40530855	40530978	0.0913880013354863	-	.	gene_id "ENSRNOG00000017702"; transcript_id "ENSRNOG00000017702_tx_5"; exon_id "17_40530855_40530978_-"; exonnum "16"; txlen "4042";
17	ENSEMBL114_rn	exon	40530855	40530978	0.0223157082024477	-	.	gene_id "ENSRNOG00000017702"; transcript_id "ENSRNOG00000017702_tx_50"; exon_id "17_40530855_40530978_-"; exonnum "17"; txlen "2540";
17	ENSEMBL114_rn	exon	40530855	40530978	0.0211587464616218	-	.	gene_id "ENSRNOG00000017702"; transcript_id "ENSRNOG00000017702_tx_51"; exon_id "17_40530855_40530978_-"; exonnum "15"; txlen "4411";
17	ENSEMBL114_rn	exon	40530855	40530978	0.0211587464616218	-	.	gene_id "ENSRNOG00000017702"; transcript_id "ENSRNOG00000017702_tx_52"; exon_id "17_40530855_40530978_-"; exonnum "15"; txlen "4200";
17	ENSEMBL114_rn	exon	40530855	40530978	0.0211587464616218	-	.	gene_id "ENSRNOG00000017702"; transcript_id "ENSRNOG00000017702_tx_53"; exon_id "17_40530855_40530978_-"; exonnum "14"; txlen "2359";
17	ENSEMBL114_rn	exon	40530855	40530978	0.0211587464616218	-	.	gene_id "ENSRNOG00000017702"; transcript_id "ENSRNOG00000017702_tx_54"; exon_id "17_40530855_40530978_-"; exonnum "14"; txlen "2148";
17	ENSEMBL114_rn	exon	40530855	40530978	0.0211587464616218	-	.	gene_id "ENSRNOG00000017702"; transcript_id "ENSRNOG00000017702_tx_55"; exon_id "17_40530855_40530978_-"; exonnum "17"; txlen "2411";
17	ENSEMBL114_rn	exon	40530855	40530978	0.0211587464616218	-	.	gene_id "ENSRNOG00000017702"; transcript_id "ENSRNOG00000017702_tx_56"; exon_id "17_40530855_40530978_-"; exonnum "15"; txlen "2518";
17	ENSEMBL114_rn	exon	40530855	40530978	0.0211587464616218	-	.	gene_id "ENSRNOG00000017702"; transcript_id "ENSRNOG00000017702_tx_57"; exon_id "17_40530855_40530978_-"; exonnum "15"; txlen "2307";
17	ENSEMBL114_rn	exon	40530855	40530978	0.0210145398129948	-	.	gene_id "ENSRNOG00000017702"; transcript_id "ENSRNOG00000017702_tx_58"; exon_id "17_40530855_40530978_-"; exonnum "8"; txlen "2816";
17	ENSEMBL114_rn	exon	40530855	40530978	0.0210145398129948	-	.	gene_id "ENSRNOG00000017702"; transcript_id "ENSRNOG00000017702_tx_59"; exon_id "17_40530855_40530978_-"; exonnum "9"; txlen "2975";
17	ENSEMBL114_rn	exon	40530855	40530978	0.0913880013354863	-	.	gene_id "ENSRNOG00000017702"; transcript_id "ENSRNOG00000017702_tx_6"; exon_id "17_40530855_40530978_-"; exonnum "16"; txlen "4253";
17	ENSEMBL114_rn	exon	40530855	40530978	0.0163944951316208	-	.	gene_id "ENSRNOG00000017702"; transcript_id "ENSRNOG00000017702_tx_61"; exon_id "17_40530855_40530978_-"; exonnum "11"; txlen "1513";
17	ENSEMBL114_rn	exon	40530855	40530978	0.0162759588166322	-	.	gene_id "ENSRNOG00000017702"; transcript_id "ENSRNOG00000017702_tx_62"; exon_id "17_40530855_40530978_-"; exonnum "16"; txlen "4460";
17	ENSEMBL114_rn	exon	40530855	40530978	0.0162759588166322	-	.	gene_id "ENSRNOG00000017702"; transcript_id "ENSRNOG00000017702_tx_63"; exon_id "17_40530855_40530978_-"; exonnum "15"; txlen "2408";
17	ENSEMBL114_rn	exon	40530855	40530978	0.0162759588166322	-	.	gene_id "ENSRNOG00000017702"; transcript_id "ENSRNOG00000017702_tx_64"; exon_id "17_40530855_40530978_-"; exonnum "15"; txlen "2197";
17	ENSEMBL114_rn	exon	40530855	40530978	0.0162759588166322	-	.	gene_id "ENSRNOG00000017702"; transcript_id "ENSRNOG00000017702_tx_65"; exon_id "17_40530855_40530978_-"; exonnum "16"; txlen "2567";
17	ENSEMBL114_rn	exon	40530855	40530978	0.0158690598462164	-	.	gene_id "ENSRNOG00000017702"; transcript_id "ENSRNOG00000017702_tx_66"; exon_id "17_40530855_40530978_-"; exonnum "18"; txlen "4654";
17	ENSEMBL114_rn	exon	40530855	40530978	0.0158690598462164	-	.	gene_id "ENSRNOG00000017702"; transcript_id "ENSRNOG00000017702_tx_67"; exon_id "17_40530855_40530978_-"; exonnum "18"; txlen "4443";
17	ENSEMBL114_rn	exon	40530855	40530978	0.0892055732730511	-	.	gene_id "ENSRNOG00000017702"; transcript_id "ENSRNOG00000017702_tx_7"; exon_id "17_40530855_40530978_-"; exonnum "6"; txlen "2688";
17	ENSEMBL114_rn	exon	40530855	40530978	0.0804539999460189	-	.	gene_id "ENSRNOG00000017702"; transcript_id "ENSRNOG00000017702_tx_8"; exon_id "17_40530855_40530978_-"; exonnum "16"; txlen "4145";
17	ENSEMBL114_rn	exon	40530855	40530978	0.0720831426524165	-	.	gene_id "ENSRNOG00000017702"; transcript_id "ENSRNOG00000017702_tx_9"; exon_id "17_40530855_40530978_-"; exonnum "15"; txlen "3987";
17	ensembl	exon	40532540	40532605	0	-	.	gene_id "ENSRNOG00000017702"; gene_version "5"; transcript_id "ENSRNOT00000112554"; transcript_version "2"; exon_number "11"; gene_name "Gpld1"; gene_source "ensembl"; gene_biotype "protein_coding"; transcript_name "Gpld1-202"; transcript_source "ensembl"; transcript_biotype "protein_coding"; exon_id "ENSRNOE00000171169"; exon_version "1";
17	ensembl	CDS	40532540	40532605	0	-	1	gene_id "ENSRNOG00000017702"; gene_version "5"; transcript_id "ENSRNOT00000112554"; transcript_version "2"; exon_number "11"; gene_name "Gpld1"; gene_source "ensembl"; gene_biotype "protein_coding"; transcript_name "Gpld1-202"; transcript_source "ensembl"; transcript_biotype "protein_coding"; protein_id "ENSRNOP00000079067"; protein_version "1";
17	ensembl	exon	40532540	40532605	0	-	.	gene_id "ENSRNOG00000017702"; gene_version "5"; transcript_id "ENSRNOT00000024196"; transcript_version "5"; exon_number "11"; gene_name "Gpld1"; gene_source "ensembl"; gene_biotype "protein_coding"; transcript_name "Gpld1-201"; transcript_source "ensembl"; transcript_biotype "protein_coding"; exon_id "ENSRNOE00000171169"; exon_version "1"; tag "Ensembl_canonical";
17	ensembl	CDS	40532540	40532605	0	-	1	gene_id "ENSRNOG00000017702"; gene_version "5"; transcript_id "ENSRNOT00000024196"; transcript_version "5"; exon_number "11"; gene_name "Gpld1"; gene_source "ensembl"; gene_biotype "protein_coding"; transcript_name "Gpld1-201"; transcript_source "ensembl"; transcript_biotype "protein_coding"; protein_id "ENSRNOP00000024196"; protein_version "2"; tag "Ensembl_canonical";
17	ENSEMBL114_rn	exon	40532540	40532605	7.08706967887726	-	.	gene_id "ENSRNOG00000017702"; transcript_id "ENSRNOG00000017702_tx_1"; exon_id "17_40532540_40532605_-"; exonnum "12"; txlen "3510";
17	ENSEMBL114_rn	exon	40532540	40532605	0.0720831426524165	-	.	gene_id "ENSRNOG00000017702"; transcript_id "ENSRNOG00000017702_tx_10"; exon_id "17_40532540_40532605_-"; exonnum "14"; txlen "4198";
17	ENSEMBL114_rn	exon	40532540	40532605	0.0701080074013887	-	.	gene_id "ENSRNOG00000017702"; transcript_id "ENSRNOG00000017702_tx_11"; exon_id "17_40532540_40532605_-"; exonnum "15"; txlen "4356";
17	ENSEMBL114_rn	exon	40532540	40532605	0.0701080074013887	-	.	gene_id "ENSRNOG00000017702"; transcript_id "ENSRNOG00000017702_tx_12"; exon_id "17_40532540_40532605_-"; exonnum "16"; txlen "4515";
17	ENSEMBL114_rn	exon	40532540	40532605	0.0671708403017048	-	.	gene_id "ENSRNOG00000017702"; transcript_id "ENSRNOG00000017702_tx_13"; exon_id "17_40532540_40532605_-"; exonnum "13"; txlen "4041";
17	ENSEMBL114_rn	exon	40532540	40532605	0.0668528156380623	-	.	gene_id "ENSRNOG00000017702"; transcript_id "ENSRNOG00000017702_tx_14"; exon_id "17_40532540_40532605_-"; exonnum "16"; txlen "4304";
17	ENSEMBL114_rn	exon	40532540	40532605	0.0640689810851299	-	.	gene_id "ENSRNOG00000017702"; transcript_id "ENSRNOG00000017702_tx_15"; exon_id "17_40532540_40532605_-"; exonnum "13"; txlen "3938";
17	ENSEMBL114_rn	exon	40532540	40532605	0.0640689810851299	-	.	gene_id "ENSRNOG00000017702"; transcript_id "ENSRNOG00000017702_tx_16"; exon_id "17_40532540_40532605_-"; exonnum "13"; txlen "4149";
17	ENSEMBL114_rn	exon	40532540	40532605	0.0568517862602697	-	.	gene_id "ENSRNOG00000017702"; transcript_id "ENSRNOG00000017702_tx_17"; exon_id "17_40532540_40532605_-"; exonnum "15"; txlen "2149";
17	ENSEMBL114_rn	exon	40532540	40532605	0.0568517862602697	-	.	gene_id "ENSRNOG00000017702"; transcript_id "ENSRNOG00000017702_tx_18"; exon_id "17_40532540_40532605_-"; exonnum "15"; txlen "2360";
17	ENSEMBL114_rn	exon	40532540	40532605	0.0568517862602697	-	.	gene_id "ENSRNOG00000017702"; transcript_id "ENSRNOG00000017702_tx_19"; exon_id "17_40532540_40532605_-"; exonnum "14"; txlen "2094";
17	ENSEMBL114_rn	exon	40532540	40532605	0.0538230234112267	-	.	gene_id "ENSRNOG00000017702"; transcript_id "ENSRNOG00000017702_tx_20"; exon_id "17_40532540_40532605_-"; exonnum "14"; txlen "4090";
17	ENSEMBL114_rn	exon	40532540	40532605	0.0538230234112267	-	.	gene_id "ENSRNOG00000017702"; transcript_id "ENSRNOG00000017702_tx_21"; exon_id "17_40532540_40532605_-"; exonnum "14"; txlen "4301";
17	ENSEMBL114_rn	exon	40532540	40532605	0.0538230234112267	-	.	gene_id "ENSRNOG00000017702"; transcript_id "ENSRNOG00000017702_tx_22"; exon_id "17_40532540_40532605_-"; exonnum "15"; txlen "4249";
17	ENSEMBL114_rn	exon	40532540	40532605	0.0535696559937482	-	.	gene_id "ENSRNOG00000017702"; transcript_id "ENSRNOG00000017702_tx_23"; exon_id "17_40532540_40532605_-"; exonnum "13"; txlen "4252";
17	ENSEMBL114_rn	exon	40532540	40532605	0.0457897084501026	-	.	gene_id "ENSRNOG00000017702"; transcript_id "ENSRNOG00000017702_tx_24"; exon_id "17_40532540_40532605_-"; exonnum "7"; txlen "923";
17	ENSEMBL114_rn	exon	40532540	40532605	0.0457897084501026	-	.	gene_id "ENSRNOG00000017702"; transcript_id "ENSRNOG00000017702_tx_25"; exon_id "17_40532540_40532605_-"; exonnum "8"; txlen "1082";
17	ENSEMBL114_rn	exon	40532540	40532605	0.0456940691764405	-	.	gene_id "ENSRNOG00000017702"; transcript_id "ENSRNOG00000017702_tx_26"; exon_id "17_40532540_40532605_-"; exonnum "16"; txlen "4433";
17	ENSEMBL114_rn	exon	40532540	40532605	0.0456940691764405	-	.	gene_id "ENSRNOG00000017702"; transcript_id "ENSRNOG00000017702_tx_27"; exon_id "17_40532540_40532605_-"; exonnum "16"; txlen "4644";
17	ENSEMBL114_rn	exon	40532540	40532605	0.0451020505457327	-	.	gene_id "ENSRNOG00000017702"; transcript_id "ENSRNOG00000017702_tx_28"; exon_id "17_40532540_40532605_-"; exonnum "15"; txlen "2463";
17	ENSEMBL114_rn	exon	40532540	40532605	0.0434744546640695	-	.	gene_id "ENSRNOG00000017702"; transcript_id "ENSRNOG00000017702_tx_29"; exon_id "17_40532540_40532605_-"; exonnum "15"; txlen "2252";
17	ENSEMBL114_rn	exon	40532540	40532605	0.544178731412927	-	.	gene_id "ENSRNOG00000017702"; transcript_id "ENSRNOG00000017702_tx_3"; exon_id "17_40532540_40532605_-"; exonnum "10"; txlen "3406";
17	ENSEMBL114_rn	exon	40532540	40532605	0.0375470645945945	-	.	gene_id "ENSRNOG00000017702"; transcript_id "ENSRNOG00000017702_tx_30"; exon_id "17_40532540_40532605_-"; exonnum "15"; txlen "4378";
17	ENSEMBL114_rn	exon	40532540	40532605	0.0375470645945945	-	.	gene_id "ENSRNOG00000017702"; transcript_id "ENSRNOG00000017702_tx_31"; exon_id "17_40532540_40532605_-"; exonnum "15"; txlen "4589";
17	ENSEMBL114_rn	exon	40532540	40532605	0.034536078057822	-	.	gene_id "ENSRNOG00000017702"; transcript_id "ENSRNOG00000017702_tx_32"; exon_id "17_40532540_40532605_-"; exonnum "14"; txlen "2305";
17	ENSEMBL114_rn	exon	40532540	40532605	0.034536078057822	-	.	gene_id "ENSRNOG00000017702"; transcript_id "ENSRNOG00000017702_tx_33"; exon_id "17_40532540_40532605_-"; exonnum "14"; txlen "2156";
17	ENSEMBL114_rn	exon	40532540	40532605	0.0337573184857427	-	.	gene_id "ENSRNOG00000017702"; transcript_id "ENSRNOG00000017702_tx_34"; exon_id "17_40532540_40532605_-"; exonnum "5"; txlen "2708";
17	ENSEMBL114_rn	exon	40532540	40532605	0.0326680643689631	-	.	gene_id "ENSRNOG00000017702"; transcript_id "ENSRNOG00000017702_tx_35"; exon_id "17_40532540_40532605_-"; exonnum "14"; txlen "2176";
17	ENSEMBL114_rn	exon	40532540	40532605	0.0324109095321264	-	.	gene_id "ENSRNOG00000017702"; transcript_id "ENSRNOG00000017702_tx_36"; exon_id "17_40532540_40532605_-"; exonnum "14"; txlen "4329";
17	ENSEMBL114_rn	exon	40532540	40532605	0.0316580715530035	-	.	gene_id "ENSRNOG00000017702"; transcript_id "ENSRNOG00000017702_tx_37"; exon_id "17_40532540_40532605_-"; exonnum "13"; txlen "4211";
17	ENSEMBL114_rn	exon	40532540	40532605	0.0316580715530035	-	.	gene_id "ENSRNOG00000017702"; transcript_id "ENSRNOG00000017702_tx_38"; exon_id "17_40532540_40532605_-"; exonnum "13"; txlen "2045";
17	ENSEMBL114_rn	exon	40532540	40532605	0.0316580715530035	-	.	gene_id "ENSRNOG00000017702"; transcript_id "ENSRNOG00000017702_tx_39"; exon_id "17_40532540_40532605_-"; exonnum "13"; txlen "2256";
17	ENSEMBL114_rn	exon	40532540	40532605	0.094964913234371	-	.	gene_id "ENSRNOG00000017702"; transcript_id "ENSRNOG00000017702_tx_4"; exon_id "17_40532540_40532605_-"; exonnum "6"; txlen "3000";
17	ENSEMBL114_rn	exon	40532540	40532605	0.0316580715530035	-	.	gene_id "ENSRNOG00000017702"; transcript_id "ENSRNOG00000017702_tx_40"; exon_id "17_40532540_40532605_-"; exonnum "13"; txlen "2107";
17	ENSEMBL114_rn	exon	40532540	40532605	0.0267500072925817	-	.	gene_id "ENSRNOG00000017702"; transcript_id "ENSRNOG00000017702_tx_42"; exon_id "17_40532540_40532605_-"; exonnum "14"; txlen "4180";
17	ENSEMBL114_rn	exon	40532540	40532605	0.0267500072925817	-	.	gene_id "ENSRNOG00000017702"; transcript_id "ENSRNOG00000017702_tx_43"; exon_id "17_40532540_40532605_-"; exonnum "16"; txlen "4284";
17	ENSEMBL114_rn	exon	40532540	40532605	0.0247751686371078	-	.	gene_id "ENSRNOG00000017702"; transcript_id "ENSRNOG00000017702_tx_44"; exon_id "17_40532540_40532605_-"; exonnum "8"; txlen "1377";
```
