## Supplementary material for "Significantly Improved Mouse and Rat Genome Annotation Using Sequence Read Archive RNA-seq Data": rat_SRA_ENSEMBL114.gtf: rat_SRA_ENSEMBL114.gtf (part 433 of 1073)

```
17	ENSEMBL114_rn	exon	40532540	40532605	0.0247751686371078	-	.	gene_id "ENSRNOG00000017702"; transcript_id "ENSRNOG00000017702_tx_45"; exon_id "17_40532540_40532605_-"; exonnum "8"; txlen "1211";
17	ENSEMBL114_rn	exon	40532540	40532605	0.0239154501973503	-	.	gene_id "ENSRNOG00000017702"; transcript_id "ENSRNOG00000017702_tx_46"; exon_id "17_40532540_40532605_-"; exonnum "13"; txlen "3787";
17	ENSEMBL114_rn	exon	40532540	40532605	0.0233128151896448	-	.	gene_id "ENSRNOG00000017702"; transcript_id "ENSRNOG00000017702_tx_47"; exon_id "17_40532540_40532605_-"; exonnum "14"; txlen "3988";
17	ENSEMBL114_rn	exon	40532540	40532605	0.0229522931842691	-	.	gene_id "ENSRNOG00000017702"; transcript_id "ENSRNOG00000017702_tx_48"; exon_id "17_40532540_40532605_-"; exonnum "12"; txlen "1617";
17	ENSEMBL114_rn	exon	40532540	40532605	0.022786342343285	-	.	gene_id "ENSRNOG00000017702"; transcript_id "ENSRNOG00000017702_tx_49"; exon_id "17_40532540_40532605_-"; exonnum "16"; txlen "2622";
17	ENSEMBL114_rn	exon	40532540	40532605	0.0913880013354863	-	.	gene_id "ENSRNOG00000017702"; transcript_id "ENSRNOG00000017702_tx_5"; exon_id "17_40532540_40532605_-"; exonnum "15"; txlen "4042";
17	ENSEMBL114_rn	exon	40532540	40532605	0.0223157082024477	-	.	gene_id "ENSRNOG00000017702"; transcript_id "ENSRNOG00000017702_tx_50"; exon_id "17_40532540_40532605_-"; exonnum "16"; txlen "2540";
17	ENSEMBL114_rn	exon	40532540	40532605	0.0211587464616218	-	.	gene_id "ENSRNOG00000017702"; transcript_id "ENSRNOG00000017702_tx_51"; exon_id "17_40532540_40532605_-"; exonnum "14"; txlen "4411";
17	ENSEMBL114_rn	exon	40532540	40532605	0.0211587464616218	-	.	gene_id "ENSRNOG00000017702"; transcript_id "ENSRNOG00000017702_tx_52"; exon_id "17_40532540_40532605_-"; exonnum "14"; txlen "4200";
17	ENSEMBL114_rn	exon	40532540	40532605	0.0211587464616218	-	.	gene_id "ENSRNOG00000017702"; transcript_id "ENSRNOG00000017702_tx_53"; exon_id "17_40532540_40532605_-"; exonnum "13"; txlen "2359";
17	ENSEMBL114_rn	exon	40532540	40532605	0.0211587464616218	-	.	gene_id "ENSRNOG00000017702"; transcript_id "ENSRNOG00000017702_tx_54"; exon_id "17_40532540_40532605_-"; exonnum "13"; txlen "2148";
17	ENSEMBL114_rn	exon	40532540	40532605	0.0211587464616218	-	.	gene_id "ENSRNOG00000017702"; transcript_id "ENSRNOG00000017702_tx_55"; exon_id "17_40532540_40532605_-"; exonnum "16"; txlen "2411";
17	ENSEMBL114_rn	exon	40532540	40532605	0.0211587464616218	-	.	gene_id "ENSRNOG00000017702"; transcript_id "ENSRNOG00000017702_tx_56"; exon_id "17_40532540_40532605_-"; exonnum "14"; txlen "2518";
17	ENSEMBL114_rn	exon	40532540	40532605	0.0211587464616218	-	.	gene_id "ENSRNOG00000017702"; transcript_id "ENSRNOG00000017702_tx_57"; exon_id "17_40532540_40532605_-"; exonnum "14"; txlen "2307";
17	ENSEMBL114_rn	exon	40532540	40532605	0.0210145398129948	-	.	gene_id "ENSRNOG00000017702"; transcript_id "ENSRNOG00000017702_tx_58"; exon_id "17_40532540_40532605_-"; exonnum "7"; txlen "2816";
17	ENSEMBL114_rn	exon	40532540	40532605	0.0210145398129948	-	.	gene_id "ENSRNOG00000017702"; transcript_id "ENSRNOG00000017702_tx_59"; exon_id "17_40532540_40532605_-"; exonnum "8"; txlen "2975";
17	ENSEMBL114_rn	exon	40532540	40532605	0.0913880013354863	-	.	gene_id "ENSRNOG00000017702"; transcript_id "ENSRNOG00000017702_tx_6"; exon_id "17_40532540_40532605_-"; exonnum "15"; txlen "4253";
17	ENSEMBL114_rn	exon	40532540	40532605	0.0163944951316208	-	.	gene_id "ENSRNOG00000017702"; transcript_id "ENSRNOG00000017702_tx_61"; exon_id "17_40532540_40532605_-"; exonnum "10"; txlen "1513";
17	ENSEMBL114_rn	exon	40532540	40532605	0.0162759588166322	-	.	gene_id "ENSRNOG00000017702"; transcript_id "ENSRNOG00000017702_tx_62"; exon_id "17_40532540_40532605_-"; exonnum "15"; txlen "4460";
17	ENSEMBL114_rn	exon	40532540	40532605	0.0162759588166322	-	.	gene_id "ENSRNOG00000017702"; transcript_id "ENSRNOG00000017702_tx_63"; exon_id "17_40532540_40532605_-"; exonnum "14"; txlen "2408";
17	ENSEMBL114_rn	exon	40532540	40532605	0.0162759588166322	-	.	gene_id "ENSRNOG00000017702"; transcript_id "ENSRNOG00000017702_tx_64"; exon_id "17_40532540_40532605_-"; exonnum "14"; txlen "2197";
17	ENSEMBL114_rn	exon	40532540	40532605	0.0162759588166322	-	.	gene_id "ENSRNOG00000017702"; transcript_id "ENSRNOG00000017702_tx_65"; exon_id "17_40532540_40532605_-"; exonnum "15"; txlen "2567";
17	ENSEMBL114_rn	exon	40532540	40532605	0.0158690598462164	-	.	gene_id "ENSRNOG00000017702"; transcript_id "ENSRNOG00000017702_tx_66"; exon_id "17_40532540_40532605_-"; exonnum "17"; txlen "4654";
17	ENSEMBL114_rn	exon	40532540	40532605	0.0158690598462164	-	.	gene_id "ENSRNOG00000017702"; transcript_id "ENSRNOG00000017702_tx_67"; exon_id "17_40532540_40532605_-"; exonnum "17"; txlen "4443";
17	ENSEMBL114_rn	exon	40532540	40532605	0.0892055732730511	-	.	gene_id "ENSRNOG00000017702"; transcript_id "ENSRNOG00000017702_tx_7"; exon_id "17_40532540_40532605_-"; exonnum "5"; txlen "2688";
17	ENSEMBL114_rn	exon	40532540	40532605	0.0804539999460189	-	.	gene_id "ENSRNOG00000017702"; transcript_id "ENSRNOG00000017702_tx_8"; exon_id "17_40532540_40532605_-"; exonnum "15"; txlen "4145";
17	ENSEMBL114_rn	exon	40532540	40532605	0.0720831426524165	-	.	gene_id "ENSRNOG00000017702"; transcript_id "ENSRNOG00000017702_tx_9"; exon_id "17_40532540_40532605_-"; exonnum "14"; txlen "3987";
17	sraer114_mid	exon	40535502	40535660	0.0701080074013887	-	.	gene_id "ENSRNOG00000017702"; transcript_id "ENSRNOG00000017702_tx_12"; exon_id "17_40535502_40535660_-"; exonnum "15"; txlen "4515";
17	sraer114_mid	exon	40535502	40535660	0.0668528156380623	-	.	gene_id "ENSRNOG00000017702"; transcript_id "ENSRNOG00000017702_tx_14"; exon_id "17_40535502_40535660_-"; exonnum "15"; txlen "4304";
17	sraer114_mid	exon	40535502	40535660	0.0538230234112267	-	.	gene_id "ENSRNOG00000017702"; transcript_id "ENSRNOG00000017702_tx_22"; exon_id "17_40535502_40535660_-"; exonnum "14"; txlen "4249";
17	sraer114_mid	exon	40535502	40535660	0.0457897084501026	-	.	gene_id "ENSRNOG00000017702"; transcript_id "ENSRNOG00000017702_tx_25"; exon_id "17_40535502_40535660_-"; exonnum "7"; txlen "1082";
17	sraer114_mid	exon	40535502	40535660	0.0326680643689631	-	.	gene_id "ENSRNOG00000017702"; transcript_id "ENSRNOG00000017702_tx_35"; exon_id "17_40535502_40535660_-"; exonnum "13"; txlen "2176";
17	sraer114_mid	exon	40535502	40535660	0.022786342343285	-	.	gene_id "ENSRNOG00000017702"; transcript_id "ENSRNOG00000017702_tx_49"; exon_id "17_40535502_40535660_-"; exonnum "15"; txlen "2622";
17	sraer114_mid	exon	40535502	40535660	0.0211587464616218	-	.	gene_id "ENSRNOG00000017702"; transcript_id "ENSRNOG00000017702_tx_51"; exon_id "17_40535502_40535660_-"; exonnum "13"; txlen "4411";
17	sraer114_mid	exon	40535502	40535660	0.0211587464616218	-	.	gene_id "ENSRNOG00000017702"; transcript_id "ENSRNOG00000017702_tx_52"; exon_id "17_40535502_40535660_-"; exonnum "13"; txlen "4200";
17	sraer114_mid	exon	40535502	40535660	0.0211587464616218	-	.	gene_id "ENSRNOG00000017702"; transcript_id "ENSRNOG00000017702_tx_55"; exon_id "17_40535502_40535660_-"; exonnum "15"; txlen "2411";
17	sraer114_mid	exon	40535502	40535660	0.0211587464616218	-	.	gene_id "ENSRNOG00000017702"; transcript_id "ENSRNOG00000017702_tx_56"; exon_id "17_40535502_40535660_-"; exonnum "13"; txlen "2518";
17	sraer114_mid	exon	40535502	40535660	0.0211587464616218	-	.	gene_id "ENSRNOG00000017702"; transcript_id "ENSRNOG00000017702_tx_57"; exon_id "17_40535502_40535660_-"; exonnum "13"; txlen "2307";
17	sraer114_mid	exon	40535502	40535660	0.0210145398129948	-	.	gene_id "ENSRNOG00000017702"; transcript_id "ENSRNOG00000017702_tx_59"; exon_id "17_40535502_40535660_-"; exonnum "7"; txlen "2975";
17	sraer114_mid	exon	40535502	40535660	0.0162759588166322	-	.	gene_id "ENSRNOG00000017702"; transcript_id "ENSRNOG00000017702_tx_62"; exon_id "17_40535502_40535660_-"; exonnum "14"; txlen "4460";
17	sraer114_mid	exon	40535502	40535660	0.0162759588166322	-	.	gene_id "ENSRNOG00000017702"; transcript_id "ENSRNOG00000017702_tx_65"; exon_id "17_40535502_40535660_-"; exonnum "14"; txlen "2567";
17	sraer114_mid	exon	40535502	40535660	0.0158690598462164	-	.	gene_id "ENSRNOG00000017702"; transcript_id "ENSRNOG00000017702_tx_66"; exon_id "17_40535502_40535660_-"; exonnum "16"; txlen "4654";
17	sraer114_mid	exon	40535502	40535660	0.0158690598462164	-	.	gene_id "ENSRNOG00000017702"; transcript_id "ENSRNOG00000017702_tx_67"; exon_id "17_40535502_40535660_-"; exonnum "16"; txlen "4443";
17	sraer114_mid	exon	40535502	40535789	0.0720831426524165	-	.	gene_id "ENSRNOG00000017702"; transcript_id "ENSRNOG00000017702_tx_10"; exon_id "17_40535502_40535789_-"; exonnum "13"; txlen "4198";
17	sraer114_mid	exon	40535502	40535789	0.0640689810851299	-	.	gene_id "ENSRNOG00000017702"; transcript_id "ENSRNOG00000017702_tx_15"; exon_id "17_40535502_40535789_-"; exonnum "12"; txlen "3938";
17	sraer114_mid	exon	40535502	40535789	0.0640689810851299	-	.	gene_id "ENSRNOG00000017702"; transcript_id "ENSRNOG00000017702_tx_16"; exon_id "17_40535502_40535789_-"; exonnum "12"; txlen "4149";
17	sraer114_mid	exon	40535502	40535789	0.0568517862602697	-	.	gene_id "ENSRNOG00000017702"; transcript_id "ENSRNOG00000017702_tx_17"; exon_id "17_40535502_40535789_-"; exonnum "14"; txlen "2149";
17	sraer114_mid	exon	40535502	40535789	0.0568517862602697	-	.	gene_id "ENSRNOG00000017702"; transcript_id "ENSRNOG00000017702_tx_18"; exon_id "17_40535502_40535789_-"; exonnum "14"; txlen "2360";
17	sraer114_mid	exon	40535502	40535789	0.0568517862602697	-	.	gene_id "ENSRNOG00000017702"; transcript_id "ENSRNOG00000017702_tx_19"; exon_id "17_40535502_40535789_-"; exonnum "13"; txlen "2094";
17	sraer114_mid	exon	40535502	40535789	0.0456940691764405	-	.	gene_id "ENSRNOG00000017702"; transcript_id "ENSRNOG00000017702_tx_26"; exon_id "17_40535502_40535789_-"; exonnum "15"; txlen "4433";
17	sraer114_mid	exon	40535502	40535789	0.0456940691764405	-	.	gene_id "ENSRNOG00000017702"; transcript_id "ENSRNOG00000017702_tx_27"; exon_id "17_40535502_40535789_-"; exonnum "15"; txlen "4644";
17	sraer114_mid	exon	40535502	40535789	0.0375470645945945	-	.	gene_id "ENSRNOG00000017702"; transcript_id "ENSRNOG00000017702_tx_30"; exon_id "17_40535502_40535789_-"; exonnum "14"; txlen "4378";
17	sraer114_mid	exon	40535502	40535789	0.0375470645945945	-	.	gene_id "ENSRNOG00000017702"; transcript_id "ENSRNOG00000017702_tx_31"; exon_id "17_40535502_40535789_-"; exonnum "14"; txlen "4589";
17	sraer114_mid	exon	40535502	40535789	0.034536078057822	-	.	gene_id "ENSRNOG00000017702"; transcript_id "ENSRNOG00000017702_tx_32"; exon_id "17_40535502_40535789_-"; exonnum "13"; txlen "2305";
17	sraer114_mid	exon	40535502	40535789	0.034536078057822	-	.	gene_id "ENSRNOG00000017702"; transcript_id "ENSRNOG00000017702_tx_33"; exon_id "17_40535502_40535789_-"; exonnum "13"; txlen "2156";
17	sraer114_mid	exon	40535502	40535789	0.0324109095321264	-	.	gene_id "ENSRNOG00000017702"; transcript_id "ENSRNOG00000017702_tx_36"; exon_id "17_40535502_40535789_-"; exonnum "13"; txlen "4329";
17	sraer114_mid	exon	40535502	40535789	0.0316580715530035	-	.	gene_id "ENSRNOG00000017702"; transcript_id "ENSRNOG00000017702_tx_37"; exon_id "17_40535502_40535789_-"; exonnum "12"; txlen "4211";
17	sraer114_mid	exon	40535502	40535789	0.0316580715530035	-	.	gene_id "ENSRNOG00000017702"; transcript_id "ENSRNOG00000017702_tx_38"; exon_id "17_40535502_40535789_-"; exonnum "12"; txlen "2045";
17	sraer114_mid	exon	40535502	40535789	0.0316580715530035	-	.	gene_id "ENSRNOG00000017702"; transcript_id "ENSRNOG00000017702_tx_39"; exon_id "17_40535502_40535789_-"; exonnum "12"; txlen "2256";
17	sraer114_mid	exon	40535502	40535789	0.094964913234371	-	.	gene_id "ENSRNOG00000017702"; transcript_id "ENSRNOG00000017702_tx_4"; exon_id "17_40535502_40535789_-"; exonnum "5"; txlen "3000";
17	sraer114_mid	exon	40535502	40535789	0.0316580715530035	-	.	gene_id "ENSRNOG00000017702"; transcript_id "ENSRNOG00000017702_tx_40"; exon_id "17_40535502_40535789_-"; exonnum "12"; txlen "2107";
17	sraer114_mid	exon	40535502	40535789	0.0247751686371078	-	.	gene_id "ENSRNOG00000017702"; transcript_id "ENSRNOG00000017702_tx_44"; exon_id "17_40535502_40535789_-"; exonnum "7"; txlen "1377";
17	sraer114_mid	exon	40535502	40535789	0.0247751686371078	-	.	gene_id "ENSRNOG00000017702"; transcript_id "ENSRNOG00000017702_tx_45"; exon_id "17_40535502_40535789_-"; exonnum "7"; txlen "1211";
17	sraer114_mid	exon	40535502	40535789	0.0913880013354863	-	.	gene_id "ENSRNOG00000017702"; transcript_id "ENSRNOG00000017702_tx_5"; exon_id "17_40535502_40535789_-"; exonnum "14"; txlen "4042";
17	sraer114_mid	exon	40535502	40535789	0.0223157082024477	-	.	gene_id "ENSRNOG00000017702"; transcript_id "ENSRNOG00000017702_tx_50"; exon_id "17_40535502_40535789_-"; exonnum "15"; txlen "2540";
17	sraer114_mid	exon	40535502	40535789	0.0913880013354863	-	.	gene_id "ENSRNOG00000017702"; transcript_id "ENSRNOG00000017702_tx_6"; exon_id "17_40535502_40535789_-"; exonnum "14"; txlen "4253";
17	sraer114_mid	exon	40535502	40535789	0.0720831426524165	-	.	gene_id "ENSRNOG00000017702"; transcript_id "ENSRNOG00000017702_tx_9"; exon_id "17_40535502_40535789_-"; exonnum "13"; txlen "3987";
17	ensembl	exon	40536165	40536304	0	-	.	gene_id "ENSRNOG00000017702"; gene_version "5"; transcript_id "ENSRNOT00000112554"; transcript_version "2"; exon_number "10"; gene_name "Gpld1"; gene_source "ensembl"; gene_biotype "protein_coding"; transcript_name "Gpld1-202"; transcript_source "ensembl"; transcript_biotype "protein_coding"; exon_id "ENSRNOE00000171053"; exon_version "1";
17	ensembl	CDS	40536165	40536304	0	-	0	gene_id "ENSRNOG00000017702"; gene_version "5"; transcript_id "ENSRNOT00000112554"; transcript_version "2"; exon_number "10"; gene_name "Gpld1"; gene_source "ensembl"; gene_biotype "protein_coding"; transcript_name "Gpld1-202"; transcript_source "ensembl"; transcript_biotype "protein_coding"; protein_id "ENSRNOP00000079067"; protein_version "1";
17	ensembl	exon	40536165	40536304	0	-	.	gene_id "ENSRNOG00000017702"; gene_version "5"; transcript_id "ENSRNOT00000024196"; transcript_version "5"; exon_number "10"; gene_name "Gpld1"; gene_source "ensembl"; gene_biotype "protein_coding"; transcript_name "Gpld1-201"; transcript_source "ensembl"; transcript_biotype "protein_coding"; exon_id "ENSRNOE00000171053"; exon_version "1"; tag "Ensembl_canonical";
17	ensembl	CDS	40536165	40536304	0	-	0	gene_id "ENSRNOG00000017702"; gene_version "5"; transcript_id "ENSRNOT00000024196"; transcript_version "5"; exon_number "10"; gene_name "Gpld1"; gene_source "ensembl"; gene_biotype "protein_coding"; transcript_name "Gpld1-201"; transcript_source "ensembl"; transcript_biotype "protein_coding"; protein_id "ENSRNOP00000024196"; protein_version "2"; tag "Ensembl_canonical";
17	ENSEMBL114_rn	exon	40536165	40536304	7.08706967887726	-	.	gene_id "ENSRNOG00000017702"; transcript_id "ENSRNOG00000017702_tx_1"; exon_id "17_40536165_40536304_-"; exonnum "11"; txlen "3510";
17	ENSEMBL114_rn	exon	40536165	40536304	0.0720831426524165	-	.	gene_id "ENSRNOG00000017702"; transcript_id "ENSRNOG00000017702_tx_10"; exon_id "17_40536165_40536304_-"; exonnum "12"; txlen "4198";
17	ENSEMBL114_rn	exon	40536165	40536304	0.0701080074013887	-	.	gene_id "ENSRNOG00000017702"; transcript_id "ENSRNOG00000017702_tx_11"; exon_id "17_40536165_40536304_-"; exonnum "14"; txlen "4356";
17	ENSEMBL114_rn	exon	40536165	40536304	0.0701080074013887	-	.	gene_id "ENSRNOG00000017702"; transcript_id "ENSRNOG00000017702_tx_12"; exon_id "17_40536165_40536304_-"; exonnum "14"; txlen "4515";
17	ENSEMBL114_rn	exon	40536165	40536304	0.0671708403017048	-	.	gene_id "ENSRNOG00000017702"; transcript_id "ENSRNOG00000017702_tx_13"; exon_id "17_40536165_40536304_-"; exonnum "12"; txlen "4041";
17	ENSEMBL114_rn	exon	40536165	40536304	0.0668528156380623	-	.	gene_id "ENSRNOG00000017702"; transcript_id "ENSRNOG00000017702_tx_14"; exon_id "17_40536165_40536304_-"; exonnum "14"; txlen "4304";
17	ENSEMBL114_rn	exon	40536165	40536304	0.0640689810851299	-	.	gene_id "ENSRNOG00000017702"; transcript_id "ENSRNOG00000017702_tx_15"; exon_id "17_40536165_40536304_-"; exonnum "11"; txlen "3938";
17	ENSEMBL114_rn	exon	40536165	40536304	0.0640689810851299	-	.	gene_id "ENSRNOG00000017702"; transcript_id "ENSRNOG00000017702_tx_16"; exon_id "17_40536165_40536304_-"; exonnum "11"; txlen "4149";
17	ENSEMBL114_rn	exon	40536165	40536304	0.0568517862602697	-	.	gene_id "ENSRNOG00000017702"; transcript_id "ENSRNOG00000017702_tx_17"; exon_id "17_40536165_40536304_-"; exonnum "13"; txlen "2149";
17	ENSEMBL114_rn	exon	40536165	40536304	0.0568517862602697	-	.	gene_id "ENSRNOG00000017702"; transcript_id "ENSRNOG00000017702_tx_18"; exon_id "17_40536165_40536304_-"; exonnum "13"; txlen "2360";
17	ENSEMBL114_rn	exon	40536165	40536304	0.0568517862602697	-	.	gene_id "ENSRNOG00000017702"; transcript_id "ENSRNOG00000017702_tx_19"; exon_id "17_40536165_40536304_-"; exonnum "12"; txlen "2094";
17	ENSEMBL114_rn	exon	40536165	40536304	0.0538230234112267	-	.	gene_id "ENSRNOG00000017702"; transcript_id "ENSRNOG00000017702_tx_20"; exon_id "17_40536165_40536304_-"; exonnum "13"; txlen "4090";
17	ENSEMBL114_rn	exon	40536165	40536304	0.0538230234112267	-	.	gene_id "ENSRNOG00000017702"; transcript_id "ENSRNOG00000017702_tx_21"; exon_id "17_40536165_40536304_-"; exonnum "13"; txlen "4301";
17	ENSEMBL114_rn	exon	40536165	40536304	0.0538230234112267	-	.	gene_id "ENSRNOG00000017702"; transcript_id "ENSRNOG00000017702_tx_22"; exon_id "17_40536165_40536304_-"; exonnum "13"; txlen "4249";
17	ENSEMBL114_rn	exon	40536165	40536304	0.0535696559937482	-	.	gene_id "ENSRNOG00000017702"; transcript_id "ENSRNOG00000017702_tx_23"; exon_id "17_40536165_40536304_-"; exonnum "12"; txlen "4252";
17	ENSEMBL114_rn	exon	40536165	40536304	0.0457897084501026	-	.	gene_id "ENSRNOG00000017702"; transcript_id "ENSRNOG00000017702_tx_24"; exon_id "17_40536165_40536304_-"; exonnum "6"; txlen "923";
17	ENSEMBL114_rn	exon	40536165	40536304	0.0457897084501026	-	.	gene_id "ENSRNOG00000017702"; transcript_id "ENSRNOG00000017702_tx_25"; exon_id "17_40536165_40536304_-"; exonnum "6"; txlen "1082";
17	ENSEMBL114_rn	exon	40536165	40536304	0.0456940691764405	-	.	gene_id "ENSRNOG00000017702"; transcript_id "ENSRNOG00000017702_tx_26"; exon_id "17_40536165_40536304_-"; exonnum "14"; txlen "4433";
17	ENSEMBL114_rn	exon	40536165	40536304	0.0456940691764405	-	.	gene_id "ENSRNOG00000017702"; transcript_id "ENSRNOG00000017702_tx_27"; exon_id "17_40536165_40536304_-"; exonnum "14"; txlen "4644";
17	ENSEMBL114_rn	exon	40536165	40536304	0.0451020505457327	-	.	gene_id "ENSRNOG00000017702"; transcript_id "ENSRNOG00000017702_tx_28"; exon_id "17_40536165_40536304_-"; exonnum "14"; txlen "2463";
17	ENSEMBL114_rn	exon	40536165	40536304	0.0434744546640695	-	.	gene_id "ENSRNOG00000017702"; transcript_id "ENSRNOG00000017702_tx_29"; exon_id "17_40536165_40536304_-"; exonnum "14"; txlen "2252";
17	ENSEMBL114_rn	exon	40536165	40536304	0.544178731412927	-	.	gene_id "ENSRNOG00000017702"; transcript_id "ENSRNOG00000017702_tx_3"; exon_id "17_40536165_40536304_-"; exonnum "9"; txlen "3406";
17	ENSEMBL114_rn	exon	40536165	40536304	0.0375470645945945	-	.	gene_id "ENSRNOG00000017702"; transcript_id "ENSRNOG00000017702_tx_30"; exon_id "17_40536165_40536304_-"; exonnum "13"; txlen "4378";
17	ENSEMBL114_rn	exon	40536165	40536304	0.0375470645945945	-	.	gene_id "ENSRNOG00000017702"; transcript_id "ENSRNOG00000017702_tx_31"; exon_id "17_40536165_40536304_-"; exonnum "13"; txlen "4589";
17	ENSEMBL114_rn	exon	40536165	40536304	0.034536078057822	-	.	gene_id "ENSRNOG00000017702"; transcript_id "ENSRNOG00000017702_tx_32"; exon_id "17_40536165_40536304_-"; exonnum "12"; txlen "2305";
17	ENSEMBL114_rn	exon	40536165	40536304	0.034536078057822	-	.	gene_id "ENSRNOG00000017702"; transcript_id "ENSRNOG00000017702_tx_33"; exon_id "17_40536165_40536304_-"; exonnum "12"; txlen "2156";
17	ENSEMBL114_rn	exon	40536165	40536304	0.0337573184857427	-	.	gene_id "ENSRNOG00000017702"; transcript_id "ENSRNOG00000017702_tx_34"; exon_id "17_40536165_40536304_-"; exonnum "4"; txlen "2708";
17	ENSEMBL114_rn	exon	40536165	40536304	0.0326680643689631	-	.	gene_id "ENSRNOG00000017702"; transcript_id "ENSRNOG00000017702_tx_35"; exon_id "17_40536165_40536304_-"; exonnum "12"; txlen "2176";
17	ENSEMBL114_rn	exon	40536165	40536304	0.0324109095321264	-	.	gene_id "ENSRNOG00000017702"; transcript_id "ENSRNOG00000017702_tx_36"; exon_id "17_40536165_40536304_-"; exonnum "12"; txlen "4329";
17	ENSEMBL114_rn	exon	40536165	40536304	0.0316580715530035	-	.	gene_id "ENSRNOG00000017702"; transcript_id "ENSRNOG00000017702_tx_37"; exon_id "17_40536165_40536304_-"; exonnum "11"; txlen "4211";
17	ENSEMBL114_rn	exon	40536165	40536304	0.0316580715530035	-	.	gene_id "ENSRNOG00000017702"; transcript_id "ENSRNOG00000017702_tx_38"; exon_id "17_40536165_40536304_-"; exonnum "11"; txlen "2045";
17	ENSEMBL114_rn	exon	40536165	40536304	0.0316580715530035	-	.	gene_id "ENSRNOG00000017702"; transcript_id "ENSRNOG00000017702_tx_39"; exon_id "17_40536165_40536304_-"; exonnum "11"; txlen "2256";
17	ENSEMBL114_rn	exon	40536165	40536304	0.094964913234371	-	.	gene_id "ENSRNOG00000017702"; transcript_id "ENSRNOG00000017702_tx_4"; exon_id "17_40536165_40536304_-"; exonnum "4"; txlen "3000";
17	ENSEMBL114_rn	exon	40536165	40536304	0.0316580715530035	-	.	gene_id "ENSRNOG00000017702"; transcript_id "ENSRNOG00000017702_tx_40"; exon_id "17_40536165_40536304_-"; exonnum "11"; txlen "2107";
17	ENSEMBL114_rn	exon	40536165	40536304	0.0267500072925817	-	.	gene_id "ENSRNOG00000017702"; transcript_id "ENSRNOG00000017702_tx_42"; exon_id "17_40536165_40536304_-"; exonnum "13"; txlen "4180";
17	ENSEMBL114_rn	exon	40536165	40536304	0.0267500072925817	-	.	gene_id "ENSRNOG00000017702"; transcript_id "ENSRNOG00000017702_tx_43"; exon_id "17_40536165_40536304_-"; exonnum "15"; txlen "4284";
17	ENSEMBL114_rn	exon	40536165	40536304	0.0247751686371078	-	.	gene_id "ENSRNOG00000017702"; transcript_id "ENSRNOG00000017702_tx_44"; exon_id "17_40536165_40536304_-"; exonnum "6"; txlen "1377";
17	ENSEMBL114_rn	exon	40536165	40536304	0.0247751686371078	-	.	gene_id "ENSRNOG00000017702"; transcript_id "ENSRNOG00000017702_tx_45"; exon_id "17_40536165_40536304_-"; exonnum "6"; txlen "1211";
17	ENSEMBL114_rn	exon	40536165	40536304	0.0239154501973503	-	.	gene_id "ENSRNOG00000017702"; transcript_id "ENSRNOG00000017702_tx_46"; exon_id "17_40536165_40536304_-"; exonnum "12"; txlen "3787";
17	ENSEMBL114_rn	exon	40536165	40536304	0.0233128151896448	-	.	gene_id "ENSRNOG00000017702"; transcript_id "ENSRNOG00000017702_tx_47"; exon_id "17_40536165_40536304_-"; exonnum "13"; txlen "3988";
17	ENSEMBL114_rn	exon	40536165	40536304	0.0229522931842691	-	.	gene_id "ENSRNOG00000017702"; transcript_id "ENSRNOG00000017702_tx_48"; exon_id "17_40536165_40536304_-"; exonnum "11"; txlen "1617";
17	ENSEMBL114_rn	exon	40536165	40536304	0.022786342343285	-	.	gene_id "ENSRNOG00000017702"; transcript_id "ENSRNOG00000017702_tx_49"; exon_id "17_40536165_40536304_-"; exonnum "14"; txlen "2622";
17	ENSEMBL114_rn	exon	40536165	40536304	0.0913880013354863	-	.	gene_id "ENSRNOG00000017702"; transcript_id "ENSRNOG00000017702_tx_5"; exon_id "17_40536165_40536304_-"; exonnum "13"; txlen "4042";
17	ENSEMBL114_rn	exon	40536165	40536304	0.0223157082024477	-	.	gene_id "ENSRNOG00000017702"; transcript_id "ENSRNOG00000017702_tx_50"; exon_id "17_40536165_40536304_-"; exonnum "14"; txlen "2540";
17	ENSEMBL114_rn	exon	40536165	40536304	0.0211587464616218	-	.	gene_id "ENSRNOG00000017702"; transcript_id "ENSRNOG00000017702_tx_51"; exon_id "17_40536165_40536304_-"; exonnum "12"; txlen "4411";
17	ENSEMBL114_rn	exon	40536165	40536304	0.0211587464616218	-	.	gene_id "ENSRNOG00000017702"; transcript_id "ENSRNOG00000017702_tx_52"; exon_id "17_40536165_40536304_-"; exonnum "12"; txlen "4200";
17	ENSEMBL114_rn	exon	40536165	40536304	0.0211587464616218	-	.	gene_id "ENSRNOG00000017702"; transcript_id "ENSRNOG00000017702_tx_53"; exon_id "17_40536165_40536304_-"; exonnum "12"; txlen "2359";
17	ENSEMBL114_rn	exon	40536165	40536304	0.0211587464616218	-	.	gene_id "ENSRNOG00000017702"; transcript_id "ENSRNOG00000017702_tx_54"; exon_id "17_40536165_40536304_-"; exonnum "12"; txlen "2148";
17	ENSEMBL114_rn	exon	40536165	40536304	0.0211587464616218	-	.	gene_id "ENSRNOG00000017702"; transcript_id "ENSRNOG00000017702_tx_55"; exon_id "17_40536165_40536304_-"; exonnum "14"; txlen "2411";
17	ENSEMBL114_rn	exon	40536165	40536304	0.0211587464616218	-	.	gene_id "ENSRNOG00000017702"; transcript_id "ENSRNOG00000017702_tx_56"; exon_id "17_40536165_40536304_-"; exonnum "12"; txlen "2518";
17	ENSEMBL114_rn	exon	40536165	40536304	0.0211587464616218	-	.	gene_id "ENSRNOG00000017702"; transcript_id "ENSRNOG00000017702_tx_57"; exon_id "17_40536165_40536304_-"; exonnum "12"; txlen "2307";
17	ENSEMBL114_rn	exon	40536165	40536304	0.0210145398129948	-	.	gene_id "ENSRNOG00000017702"; transcript_id "ENSRNOG00000017702_tx_58"; exon_id "17_40536165_40536304_-"; exonnum "6"; txlen "2816";
17	ENSEMBL114_rn	exon	40536165	40536304	0.0210145398129948	-	.	gene_id "ENSRNOG00000017702"; transcript_id "ENSRNOG00000017702_tx_59"; exon_id "17_40536165_40536304_-"; exonnum "6"; txlen "2975";
17	ENSEMBL114_rn	exon	40536165	40536304	0.0913880013354863	-	.	gene_id "ENSRNOG00000017702"; transcript_id "ENSRNOG00000017702_tx_6"; exon_id "17_40536165_40536304_-"; exonnum "13"; txlen "4253";
17	ENSEMBL114_rn	exon	40536165	40536304	0.0163944951316208	-	.	gene_id "ENSRNOG00000017702"; transcript_id "ENSRNOG00000017702_tx_61"; exon_id "17_40536165_40536304_-"; exonnum "9"; txlen "1513";
17	ENSEMBL114_rn	exon	40536165	40536304	0.0162759588166322	-	.	gene_id "ENSRNOG00000017702"; transcript_id "ENSRNOG00000017702_tx_62"; exon_id "17_40536165_40536304_-"; exonnum "13"; txlen "4460";
17	ENSEMBL114_rn	exon	40536165	40536304	0.0162759588166322	-	.	gene_id "ENSRNOG00000017702"; transcript_id "ENSRNOG00000017702_tx_63"; exon_id "17_40536165_40536304_-"; exonnum "13"; txlen "2408";
17	ENSEMBL114_rn	exon	40536165	40536304	0.0162759588166322	-	.	gene_id "ENSRNOG00000017702"; transcript_id "ENSRNOG00000017702_tx_64"; exon_id "17_40536165_40536304_-"; exonnum "13"; txlen "2197";
17	ENSEMBL114_rn	exon	40536165	40536304	0.0162759588166322	-	.	gene_id "ENSRNOG00000017702"; transcript_id "ENSRNOG00000017702_tx_65"; exon_id "17_40536165_40536304_-"; exonnum "13"; txlen "2567";
17	ENSEMBL114_rn	exon	40536165	40536304	0.0158690598462164	-	.	gene_id "ENSRNOG00000017702"; transcript_id "ENSRNOG00000017702_tx_66"; exon_id "17_40536165_40536304_-"; exonnum "15"; txlen "4654";
17	ENSEMBL114_rn	exon	40536165	40536304	0.0158690598462164	-	.	gene_id "ENSRNOG00000017702"; transcript_id "ENSRNOG00000017702_tx_67"; exon_id "17_40536165_40536304_-"; exonnum "15"; txlen "4443";
17	ENSEMBL114_rn	exon	40536165	40536304	0.0892055732730511	-	.	gene_id "ENSRNOG00000017702"; transcript_id "ENSRNOG00000017702_tx_7"; exon_id "17_40536165_40536304_-"; exonnum "4"; txlen "2688";
17	ENSEMBL114_rn	exon	40536165	40536304	0.0804539999460189	-	.	gene_id "ENSRNOG00000017702"; transcript_id "ENSRNOG00000017702_tx_8"; exon_id "17_40536165_40536304_-"; exonnum "14"; txlen "4145";
17	ENSEMBL114_rn	exon	40536165	40536304	0.0720831426524165	-	.	gene_id "ENSRNOG00000017702"; transcript_id "ENSRNOG00000017702_tx_9"; exon_id "17_40536165_40536304_-"; exonnum "12"; txlen "3987";
17	ensembl	exon	40536388	40536415	0	-	.	gene_id "ENSRNOG00000017702"; gene_version "5"; transcript_id "ENSRNOT00000112554"; transcript_version "2"; exon_number "9"; gene_name "Gpld1"; gene_source "ensembl"; gene_biotype "protein_coding"; transcript_name "Gpld1-202"; transcript_source "ensembl"; transcript_biotype "protein_coding"; exon_id "ENSRNOE00000170952"; exon_version "1";
17	ensembl	CDS	40536388	40536415	0	-	1	gene_id "ENSRNOG00000017702"; gene_version "5"; transcript_id "ENSRNOT00000112554"; transcript_version "2"; exon_number "9"; gene_name "Gpld1"; gene_source "ensembl"; gene_biotype "protein_coding"; transcript_name "Gpld1-202"; transcript_source "ensembl"; transcript_biotype "protein_coding"; protein_id "ENSRNOP00000079067"; protein_version "1";
17	ensembl	exon	40536388	40536415	0	-	.	gene_id "ENSRNOG00000017702"; gene_version "5"; transcript_id "ENSRNOT00000024196"; transcript_version "5"; exon_number "9"; gene_name "Gpld1"; gene_source "ensembl"; gene_biotype "protein_coding"; transcript_name "Gpld1-201"; transcript_source "ensembl"; transcript_biotype "protein_coding"; exon_id "ENSRNOE00000170952"; exon_version "1"; tag "Ensembl_canonical";
17	ensembl	CDS	40536388	40536415	0	-	1	gene_id "ENSRNOG00000017702"; gene_version "5"; transcript_id "ENSRNOT00000024196"; transcript_version "5"; exon_number "9"; gene_name "Gpld1"; gene_source "ensembl"; gene_biotype "protein_coding"; transcript_name "Gpld1-201"; transcript_source "ensembl"; transcript_biotype "protein_coding"; protein_id "ENSRNOP00000024196"; protein_version "2"; tag "Ensembl_canonical";
17	ENSEMBL114_rn	exon	40536388	40536415	7.08706967887726	-	.	gene_id "ENSRNOG00000017702"; transcript_id "ENSRNOG00000017702_tx_1"; exon_id "17_40536388_40536415_-"; exonnum "10"; txlen "3510";
17	ENSEMBL114_rn	exon	40536388	40536415	0.0720831426524165	-	.	gene_id "ENSRNOG00000017702"; transcript_id "ENSRNOG00000017702_tx_10"; exon_id "17_40536388_40536415_-"; exonnum "11"; txlen "4198";
17	ENSEMBL114_rn	exon	40536388	40536415	0.0701080074013887	-	.	gene_id "ENSRNOG00000017702"; transcript_id "ENSRNOG00000017702_tx_11"; exon_id "17_40536388_40536415_-"; exonnum "13"; txlen "4356";
17	ENSEMBL114_rn	exon	40536388	40536415	0.0701080074013887	-	.	gene_id "ENSRNOG00000017702"; transcript_id "ENSRNOG00000017702_tx_12"; exon_id "17_40536388_40536415_-"; exonnum "13"; txlen "4515";
17	ENSEMBL114_rn	exon	40536388	40536415	0.0671708403017048	-	.	gene_id "ENSRNOG00000017702"; transcript_id "ENSRNOG00000017702_tx_13"; exon_id "17_40536388_40536415_-"; exonnum "11"; txlen "4041";
17	ENSEMBL114_rn	exon	40536388	40536415	0.0668528156380623	-	.	gene_id "ENSRNOG00000017702"; transcript_id "ENSRNOG00000017702_tx_14"; exon_id "17_40536388_40536415_-"; exonnum "13"; txlen "4304";
17	ENSEMBL114_rn	exon	40536388	40536415	0.0640689810851299	-	.	gene_id "ENSRNOG00000017702"; transcript_id "ENSRNOG00000017702_tx_15"; exon_id "17_40536388_40536415_-"; exonnum "10"; txlen "3938";
17	ENSEMBL114_rn	exon	40536388	40536415	0.0640689810851299	-	.	gene_id "ENSRNOG00000017702"; transcript_id "ENSRNOG00000017702_tx_16"; exon_id "17_40536388_40536415_-"; exonnum "10"; txlen "4149";
17	ENSEMBL114_rn	exon	40536388	40536415	0.0568517862602697	-	.	gene_id "ENSRNOG00000017702"; transcript_id "ENSRNOG00000017702_tx_17"; exon_id "17_40536388_40536415_-"; exonnum "12"; txlen "2149";
17	ENSEMBL114_rn	exon	40536388	40536415	0.0568517862602697	-	.	gene_id "ENSRNOG00000017702"; transcript_id "ENSRNOG00000017702_tx_18"; exon_id "17_40536388_40536415_-"; exonnum "12"; txlen "2360";
17	ENSEMBL114_rn	exon	40536388	40536415	0.0568517862602697	-	.	gene_id "ENSRNOG00000017702"; transcript_id "ENSRNOG00000017702_tx_19"; exon_id "17_40536388_40536415_-"; exonnum "11"; txlen "2094";
17	ENSEMBL114_rn	exon	40536388	40536415	0.0538230234112267	-	.	gene_id "ENSRNOG00000017702"; transcript_id "ENSRNOG00000017702_tx_20"; exon_id "17_40536388_40536415_-"; exonnum "12"; txlen "4090";
17	ENSEMBL114_rn	exon	40536388	40536415	0.0538230234112267	-	.	gene_id "ENSRNOG00000017702"; transcript_id "ENSRNOG00000017702_tx_21"; exon_id "17_40536388_40536415_-"; exonnum "12"; txlen "4301";
17	ENSEMBL114_rn	exon	40536388	40536415	0.0538230234112267	-	.	gene_id "ENSRNOG00000017702"; transcript_id "ENSRNOG00000017702_tx_22"; exon_id "17_40536388_40536415_-"; exonnum "12"; txlen "4249";
17	ENSEMBL114_rn	exon	40536388	40536415	0.0535696559937482	-	.	gene_id "ENSRNOG00000017702"; transcript_id "ENSRNOG00000017702_tx_23"; exon_id "17_40536388_40536415_-"; exonnum "11"; txlen "4252";
17	ENSEMBL114_rn	exon	40536388	40536415	0.0457897084501026	-	.	gene_id "ENSRNOG00000017702"; transcript_id "ENSRNOG00000017702_tx_24"; exon_id "17_40536388_40536415_-"; exonnum "5"; txlen "923";
17	ENSEMBL114_rn	exon	40536388	40536415	0.0457897084501026	-	.	gene_id "ENSRNOG00000017702"; transcript_id "ENSRNOG00000017702_tx_25"; exon_id "17_40536388_40536415_-"; exonnum "5"; txlen "1082";
17	ENSEMBL114_rn	exon	40536388	40536415	0.0456940691764405	-	.	gene_id "ENSRNOG00000017702"; transcript_id "ENSRNOG00000017702_tx_26"; exon_id "17_40536388_40536415_-"; exonnum "13"; txlen "4433";
17	ENSEMBL114_rn	exon	40536388	40536415	0.0456940691764405	-	.	gene_id "ENSRNOG00000017702"; transcript_id "ENSRNOG00000017702_tx_27"; exon_id "17_40536388_40536415_-"; exonnum "13"; txlen "4644";
17	ENSEMBL114_rn	exon	40536388	40536415	0.0451020505457327	-	.	gene_id "ENSRNOG00000017702"; transcript_id "ENSRNOG00000017702_tx_28"; exon_id "17_40536388_40536415_-"; exonnum "13"; txlen "2463";
17	ENSEMBL114_rn	exon	40536388	40536415	0.0434744546640695	-	.	gene_id "ENSRNOG00000017702"; transcript_id "ENSRNOG00000017702_tx_29"; exon_id "17_40536388_40536415_-"; exonnum "13"; txlen "2252";
17	ENSEMBL114_rn	exon	40536388	40536415	0.544178731412927	-	.	gene_id "ENSRNOG00000017702"; transcript_id "ENSRNOG00000017702_tx_3"; exon_id "17_40536388_40536415_-"; exonnum "8"; txlen "3406";
17	ENSEMBL114_rn	exon	40536388	40536415	0.0375470645945945	-	.	gene_id "ENSRNOG00000017702"; transcript_id "ENSRNOG00000017702_tx_30"; exon_id "17_40536388_40536415_-"; exonnum "12"; txlen "4378";
17	ENSEMBL114_rn	exon	40536388	40536415	0.0375470645945945	-	.	gene_id "ENSRNOG00000017702"; transcript_id "ENSRNOG00000017702_tx_31"; exon_id "17_40536388_40536415_-"; exonnum "12"; txlen "4589";
17	ENSEMBL114_rn	exon	40536388	40536415	0.034536078057822	-	.	gene_id "ENSRNOG00000017702"; transcript_id "ENSRNOG00000017702_tx_32"; exon_id "17_40536388_40536415_-"; exonnum "11"; txlen "2305";
17	ENSEMBL114_rn	exon	40536388	40536415	0.034536078057822	-	.	gene_id "ENSRNOG00000017702"; transcript_id "ENSRNOG00000017702_tx_33"; exon_id "17_40536388_40536415_-"; exonnum "11"; txlen "2156";
17	ENSEMBL114_rn	exon	40536388	40536415	0.0337573184857427	-	.	gene_id "ENSRNOG00000017702"; transcript_id "ENSRNOG00000017702_tx_34"; exon_id "17_40536388_40536415_-"; exonnum "3"; txlen "2708";
17	ENSEMBL114_rn	exon	40536388	40536415	0.0326680643689631	-	.	gene_id "ENSRNOG00000017702"; transcript_id "ENSRNOG00000017702_tx_35"; exon_id "17_40536388_40536415_-"; exonnum "11"; txlen "2176";
17	ENSEMBL114_rn	exon	40536388	40536415	0.0324109095321264	-	.	gene_id "ENSRNOG00000017702"; transcript_id "ENSRNOG00000017702_tx_36"; exon_id "17_40536388_40536415_-"; exonnum "11"; txlen "4329";
17	ENSEMBL114_rn	exon	40536388	40536415	0.0316580715530035	-	.	gene_id "ENSRNOG00000017702"; transcript_id "ENSRNOG00000017702_tx_37"; exon_id "17_40536388_40536415_-"; exonnum "10"; txlen "4211";
17	ENSEMBL114_rn	exon	40536388	40536415	0.0316580715530035	-	.	gene_id "ENSRNOG00000017702"; transcript_id "ENSRNOG00000017702_tx_38"; exon_id "17_40536388_40536415_-"; exonnum "10"; txlen "2045";
17	ENSEMBL114_rn	exon	40536388	40536415	0.0316580715530035	-	.	gene_id "ENSRNOG00000017702"; transcript_id "ENSRNOG00000017702_tx_39"; exon_id "17_40536388_40536415_-"; exonnum "10"; txlen "2256";
17	ENSEMBL114_rn	exon	40536388	40536415	0.094964913234371	-	.	gene_id "ENSRNOG00000017702"; transcript_id "ENSRNOG00000017702_tx_4"; exon_id "17_40536388_40536415_-"; exonnum "3"; txlen "3000";
17	ENSEMBL114_rn	exon	40536388	40536415	0.0316580715530035	-	.	gene_id "ENSRNOG00000017702"; transcript_id "ENSRNOG00000017702_tx_40"; exon_id "17_40536388_40536415_-"; exonnum "10"; txlen "2107";
17	ENSEMBL114_rn	exon	40536388	40536415	0.0267500072925817	-	.	gene_id "ENSRNOG00000017702"; transcript_id "ENSRNOG00000017702_tx_42"; exon_id "17_40536388_40536415_-"; exonnum "12"; txlen "4180";
17	ENSEMBL114_rn	exon	40536388	40536415	0.0267500072925817	-	.	gene_id "ENSRNOG00000017702"; transcript_id "ENSRNOG00000017702_tx_43"; exon_id "17_40536388_40536415_-"; exonnum "14"; txlen "4284";
17	ENSEMBL114_rn	exon	40536388	40536415	0.0247751686371078	-	.	gene_id "ENSRNOG00000017702"; transcript_id "ENSRNOG00000017702_tx_44"; exon_id "17_40536388_40536415_-"; exonnum "5"; txlen "1377";
17	ENSEMBL114_rn	exon	40536388	40536415	0.0247751686371078	-	.	gene_id "ENSRNOG00000017702"; transcript_id "ENSRNOG00000017702_tx_45"; exon_id "17_40536388_40536415_-"; exonnum "5"; txlen "1211";
17	ENSEMBL114_rn	exon	40536388	40536415	0.0239154501973503	-	.	gene_id "ENSRNOG00000017702"; transcript_id "ENSRNOG00000017702_tx_46"; exon_id "17_40536388_40536415_-"; exonnum "11"; txlen "3787";
17	ENSEMBL114_rn	exon	40536388	40536415	0.0233128151896448	-	.	gene_id "ENSRNOG00000017702"; transcript_id "ENSRNOG00000017702_tx_47"; exon_id "17_40536388_40536415_-"; exonnum "12"; txlen "3988";
17	ENSEMBL114_rn	exon	40536388	40536415	0.0229522931842691	-	.	gene_id "ENSRNOG00000017702"; transcript_id "ENSRNOG00000017702_tx_48"; exon_id "17_40536388_40536415_-"; exonnum "10"; txlen "1617";
17	ENSEMBL114_rn	exon	40536388	40536415	0.022786342343285	-	.	gene_id "ENSRNOG00000017702"; transcript_id "ENSRNOG00000017702_tx_49"; exon_id "17_40536388_40536415_-"; exonnum "13"; txlen "2622";
17	ENSEMBL114_rn	exon	40536388	40536415	0.0913880013354863	-	.	gene_id "ENSRNOG00000017702"; transcript_id "ENSRNOG00000017702_tx_5"; exon_id "17_40536388_40536415_-"; exonnum "12"; txlen "4042";
17	ENSEMBL114_rn	exon	40536388	40536415	0.0223157082024477	-	.	gene_id "ENSRNOG00000017702"; transcript_id "ENSRNOG00000017702_tx_50"; exon_id "17_40536388_40536415_-"; exonnum "13"; txlen "2540";
17	ENSEMBL114_rn	exon	40536388	40536415	0.0211587464616218	-	.	gene_id "ENSRNOG00000017702"; transcript_id "ENSRNOG00000017702_tx_51"; exon_id "17_40536388_40536415_-"; exonnum "11"; txlen "4411";
17	ENSEMBL114_rn	exon	40536388	40536415	0.0211587464616218	-	.	gene_id "ENSRNOG00000017702"; transcript_id "ENSRNOG00000017702_tx_52"; exon_id "17_40536388_40536415_-"; exonnum "11"; txlen "4200";
17	ENSEMBL114_rn	exon	40536388	40536415	0.0211587464616218	-	.	gene_id "ENSRNOG00000017702"; transcript_id "ENSRNOG00000017702_tx_53"; exon_id "17_40536388_40536415_-"; exonnum "11"; txlen "2359";
17	ENSEMBL114_rn	exon	40536388	40536415	0.0211587464616218	-	.	gene_id "ENSRNOG00000017702"; transcript_id "ENSRNOG00000017702_tx_54"; exon_id "17_40536388_40536415_-"; exonnum "11"; txlen "2148";
17	ENSEMBL114_rn	exon	40536388	40536415	0.0211587464616218	-	.	gene_id "ENSRNOG00000017702"; transcript_id "ENSRNOG00000017702_tx_55"; exon_id "17_40536388_40536415_-"; exonnum "13"; txlen "2411";
17	ENSEMBL114_rn	exon	40536388	40536415	0.0211587464616218	-	.	gene_id "ENSRNOG00000017702"; transcript_id "ENSRNOG00000017702_tx_56"; exon_id "17_40536388_40536415_-"; exonnum "11"; txlen "2518";
17	ENSEMBL114_rn	exon	40536388	40536415	0.0211587464616218	-	.	gene_id "ENSRNOG00000017702"; transcript_id "ENSRNOG00000017702_tx_57"; exon_id "17_40536388_40536415_-"; exonnum "11"; txlen "2307";
17	ENSEMBL114_rn	exon	40536388	40536415	0.0210145398129948	-	.	gene_id "ENSRNOG00000017702"; transcript_id "ENSRNOG00000017702_tx_58"; exon_id "17_40536388_40536415_-"; exonnum "5"; txlen "2816";
17	ENSEMBL114_rn	exon	40536388	40536415	0.0210145398129948	-	.	gene_id "ENSRNOG00000017702"; transcript_id "ENSRNOG00000017702_tx_59"; exon_id "17_40536388_40536415_-"; exonnum "5"; txlen "2975";
17	ENSEMBL114_rn	exon	40536388	40536415	0.0913880013354863	-	.	gene_id "ENSRNOG00000017702"; transcript_id "ENSRNOG00000017702_tx_6"; exon_id "17_40536388_40536415_-"; exonnum "12"; txlen "4253";
17	ENSEMBL114_rn	exon	40536388	40536415	0.0163944951316208	-	.	gene_id "ENSRNOG00000017702"; transcript_id "ENSRNOG00000017702_tx_61"; exon_id "17_40536388_40536415_-"; exonnum "8"; txlen "1513";
17	ENSEMBL114_rn	exon	40536388	40536415	0.0162759588166322	-	.	gene_id "ENSRNOG00000017702"; transcript_id "ENSRNOG00000017702_tx_62"; exon_id "17_40536388_40536415_-"; exonnum "12"; txlen "4460";
17	ENSEMBL114_rn	exon	40536388	40536415	0.0162759588166322	-	.	gene_id "ENSRNOG00000017702"; transcript_id "ENSRNOG00000017702_tx_63"; exon_id "17_40536388_40536415_-"; exonnum "12"; txlen "2408";
17	ENSEMBL114_rn	exon	40536388	40536415	0.0162759588166322	-	.	gene_id "ENSRNOG00000017702"; transcript_id "ENSRNOG00000017702_tx_64"; exon_id "17_40536388_40536415_-"; exonnum "12"; txlen "2197";
17	ENSEMBL114_rn	exon	40536388	40536415	0.0162759588166322	-	.	gene_id "ENSRNOG00000017702"; transcript_id "ENSRNOG00000017702_tx_65"; exon_id "17_40536388_40536415_-"; exonnum "12"; txlen "2567";
17	ENSEMBL114_rn	exon	40536388	40536415	0.0158690598462164	-	.	gene_id "ENSRNOG00000017702"; transcript_id "ENSRNOG00000017702_tx_66"; exon_id "17_40536388_40536415_-"; exonnum "14"; txlen "4654";
17	ENSEMBL114_rn	exon	40536388	40536415	0.0158690598462164	-	.	gene_id "ENSRNOG00000017702"; transcript_id "ENSRNOG00000017702_tx_67"; exon_id "17_40536388_40536415_-"; exonnum "14"; txlen "4443";
17	ENSEMBL114_rn	exon	40536388	40536415	0.0892055732730511	-	.	gene_id "ENSRNOG00000017702"; transcript_id "ENSRNOG00000017702_tx_7"; exon_id "17_40536388_40536415_-"; exonnum "3"; txlen "2688";
17	ENSEMBL114_rn	exon	40536388	40536415	0.0804539999460189	-	.	gene_id "ENSRNOG00000017702"; transcript_id "ENSRNOG00000017702_tx_8"; exon_id "17_40536388_40536415_-"; exonnum "13"; txlen "4145";
17	ENSEMBL114_rn	exon	40536388	40536415	0.0720831426524165	-	.	gene_id "ENSRNOG00000017702"; transcript_id "ENSRNOG00000017702_tx_9"; exon_id "17_40536388_40536415_-"; exonnum "11"; txlen "3987";
17	ensembl	exon	40536613	40536720	0	-	.	gene_id "ENSRNOG00000017702"; gene_version "5"; transcript_id "ENSRNOT00000112554"; transcript_version "2"; exon_number "8"; gene_name "Gpld1"; gene_source "ensembl"; gene_biotype "protein_coding"; transcript_name "Gpld1-202"; transcript_source "ensembl"; transcript_biotype "protein_coding"; exon_id "ENSRNOE00000170891"; exon_version "1";
17	ensembl	CDS	40536613	40536720	0	-	1	gene_id "ENSRNOG00000017702"; gene_version "5"; transcript_id "ENSRNOT00000112554"; transcript_version "2"; exon_number "8"; gene_name "Gpld1"; gene_source "ensembl"; gene_biotype "protein_coding"; transcript_name "Gpld1-202"; transcript_source "ensembl"; transcript_biotype "protein_coding"; protein_id "ENSRNOP00000079067"; protein_version "1";
17	ensembl	exon	40536613	40536720	0	-	.	gene_id "ENSRNOG00000017702"; gene_version "5"; transcript_id "ENSRNOT00000024196"; transcript_version "5"; exon_number "8"; gene_name "Gpld1"; gene_source "ensembl"; gene_biotype "protein_coding"; transcript_name "Gpld1-201"; transcript_source "ensembl"; transcript_biotype "protein_coding"; exon_id "ENSRNOE00000170891"; exon_version "1"; tag "Ensembl_canonical";
17	ensembl	CDS	40536613	40536720	0	-	1	gene_id "ENSRNOG00000017702"; gene_version "5"; transcript_id "ENSRNOT00000024196"; transcript_version "5"; exon_number "8"; gene_name "Gpld1"; gene_source "ensembl"; gene_biotype "protein_coding"; transcript_name "Gpld1-201"; transcript_source "ensembl"; transcript_biotype "protein_coding"; protein_id "ENSRNOP00000024196"; protein_version "2"; tag "Ensembl_canonical";
17	ENSEMBL114_rn	exon	40536613	40536720	7.08706967887726	-	.	gene_id "ENSRNOG00000017702"; transcript_id "ENSRNOG00000017702_tx_1"; exon_id "17_40536613_40536720_-"; exonnum "9"; txlen "3510";
17	ENSEMBL114_rn	exon	40536613	40536720	0.0720831426524165	-	.	gene_id "ENSRNOG00000017702"; transcript_id "ENSRNOG00000017702_tx_10"; exon_id "17_40536613_40536720_-"; exonnum "10"; txlen "4198";
17	ENSEMBL114_rn	exon	40536613	40536720	0.0701080074013887	-	.	gene_id "ENSRNOG00000017702"; transcript_id "ENSRNOG00000017702_tx_11"; exon_id "17_40536613_40536720_-"; exonnum "12"; txlen "4356";
17	ENSEMBL114_rn	exon	40536613	40536720	0.0701080074013887	-	.	gene_id "ENSRNOG00000017702"; transcript_id "ENSRNOG00000017702_tx_12"; exon_id "17_40536613_40536720_-"; exonnum "12"; txlen "4515";
17	ENSEMBL114_rn	exon	40536613	40536720	0.0671708403017048	-	.	gene_id "ENSRNOG00000017702"; transcript_id "ENSRNOG00000017702_tx_13"; exon_id "17_40536613_40536720_-"; exonnum "10"; txlen "4041";
17	ENSEMBL114_rn	exon	40536613	40536720	0.0668528156380623	-	.	gene_id "ENSRNOG00000017702"; transcript_id "ENSRNOG00000017702_tx_14"; exon_id "17_40536613_40536720_-"; exonnum "12"; txlen "4304";
17	ENSEMBL114_rn	exon	40536613	40536720	0.0640689810851299	-	.	gene_id "ENSRNOG00000017702"; transcript_id "ENSRNOG00000017702_tx_15"; exon_id "17_40536613_40536720_-"; exonnum "9"; txlen "3938";
17	ENSEMBL114_rn	exon	40536613	40536720	0.0640689810851299	-	.	gene_id "ENSRNOG00000017702"; transcript_id "ENSRNOG00000017702_tx_16"; exon_id "17_40536613_40536720_-"; exonnum "9"; txlen "4149";
17	ENSEMBL114_rn	exon	40536613	40536720	0.0568517862602697	-	.	gene_id "ENSRNOG00000017702"; transcript_id "ENSRNOG00000017702_tx_17"; exon_id "17_40536613_40536720_-"; exonnum "11"; txlen "2149";
17	ENSEMBL114_rn	exon	40536613	40536720	0.0568517862602697	-	.	gene_id "ENSRNOG00000017702"; transcript_id "ENSRNOG00000017702_tx_18"; exon_id "17_40536613_40536720_-"; exonnum "11"; txlen "2360";
17	ENSEMBL114_rn	exon	40536613	40536720	0.0568517862602697	-	.	gene_id "ENSRNOG00000017702"; transcript_id "ENSRNOG00000017702_tx_19"; exon_id "17_40536613_40536720_-"; exonnum "10"; txlen "2094";
17	ENSEMBL114_rn	exon	40536613	40536720	0.0538230234112267	-	.	gene_id "ENSRNOG00000017702"; transcript_id "ENSRNOG00000017702_tx_20"; exon_id "17_40536613_40536720_-"; exonnum "11"; txlen "4090";
17	ENSEMBL114_rn	exon	40536613	40536720	0.0538230234112267	-	.	gene_id "ENSRNOG00000017702"; transcript_id "ENSRNOG00000017702_tx_21"; exon_id "17_40536613_40536720_-"; exonnum "11"; txlen "4301";
17	ENSEMBL114_rn	exon	40536613	40536720	0.0538230234112267	-	.	gene_id "ENSRNOG00000017702"; transcript_id "ENSRNOG00000017702_tx_22"; exon_id "17_40536613_40536720_-"; exonnum "11"; txlen "4249";
17	ENSEMBL114_rn	exon	40536613	40536720	0.0535696559937482	-	.	gene_id "ENSRNOG00000017702"; transcript_id "ENSRNOG00000017702_tx_23"; exon_id "17_40536613_40536720_-"; exonnum "10"; txlen "4252";
17	ENSEMBL114_rn	exon	40536613	40536720	0.0457897084501026	-	.	gene_id "ENSRNOG00000017702"; transcript_id "ENSRNOG00000017702_tx_24"; exon_id "17_40536613_40536720_-"; exonnum "4"; txlen "923";
17	ENSEMBL114_rn	exon	40536613	40536720	0.0457897084501026	-	.	gene_id "ENSRNOG00000017702"; transcript_id "ENSRNOG00000017702_tx_25"; exon_id "17_40536613_40536720_-"; exonnum "4"; txlen "1082";
17	ENSEMBL114_rn	exon	40536613	40536720	0.0456940691764405	-	.	gene_id "ENSRNOG00000017702"; transcript_id "ENSRNOG00000017702_tx_26"; exon_id "17_40536613_40536720_-"; exonnum "12"; txlen "4433";
17	ENSEMBL114_rn	exon	40536613	40536720	0.0456940691764405	-	.	gene_id "ENSRNOG00000017702"; transcript_id "ENSRNOG00000017702_tx_27"; exon_id "17_40536613_40536720_-"; exonnum "12"; txlen "4644";
17	ENSEMBL114_rn	exon	40536613	40536720	0.0451020505457327	-	.	gene_id "ENSRNOG00000017702"; transcript_id "ENSRNOG00000017702_tx_28"; exon_id "17_40536613_40536720_-"; exonnum "12"; txlen "2463";
17	ENSEMBL114_rn	exon	40536613	40536720	0.0434744546640695	-	.	gene_id "ENSRNOG00000017702"; transcript_id "ENSRNOG00000017702_tx_29"; exon_id "17_40536613_40536720_-"; exonnum "12"; txlen "2252";
17	ENSEMBL114_rn	exon	40536613	40536720	0.544178731412927	-	.	gene_id "ENSRNOG00000017702"; transcript_id "ENSRNOG00000017702_tx_3"; exon_id "17_40536613_40536720_-"; exonnum "7"; txlen "3406";
17	ENSEMBL114_rn	exon	40536613	40536720	0.0375470645945945	-	.	gene_id "ENSRNOG00000017702"; transcript_id "ENSRNOG00000017702_tx_30"; exon_id "17_40536613_40536720_-"; exonnum "11"; txlen "4378";
17	ENSEMBL114_rn	exon	40536613	40536720	0.0375470645945945	-	.	gene_id "ENSRNOG00000017702"; transcript_id "ENSRNOG00000017702_tx_31"; exon_id "17_40536613_40536720_-"; exonnum "11"; txlen "4589";
17	ENSEMBL114_rn	exon	40536613	40536720	0.034536078057822	-	.	gene_id "ENSRNOG00000017702"; transcript_id "ENSRNOG00000017702_tx_32"; exon_id "17_40536613_40536720_-"; exonnum "10"; txlen "2305";
17	ENSEMBL114_rn	exon	40536613	40536720	0.034536078057822	-	.	gene_id "ENSRNOG00000017702"; transcript_id "ENSRNOG00000017702_tx_33"; exon_id "17_40536613_40536720_-"; exonnum "10"; txlen "2156";
17	ENSEMBL114_rn	exon	40536613	40536720	0.0337573184857427	-	.	gene_id "ENSRNOG00000017702"; transcript_id "ENSRNOG00000017702_tx_34"; exon_id "17_40536613_40536720_-"; exonnum "2"; txlen "2708";
17	ENSEMBL114_rn	exon	40536613	40536720	0.0326680643689631	-	.	gene_id "ENSRNOG00000017702"; transcript_id "ENSRNOG00000017702_tx_35"; exon_id "17_40536613_40536720_-"; exonnum "10"; txlen "2176";
17	ENSEMBL114_rn	exon	40536613	40536720	0.0324109095321264	-	.	gene_id "ENSRNOG00000017702"; transcript_id "ENSRNOG00000017702_tx_36"; exon_id "17_40536613_40536720_-"; exonnum "10"; txlen "4329";
17	ENSEMBL114_rn	exon	40536613	40536720	0.0316580715530035	-	.	gene_id "ENSRNOG00000017702"; transcript_id "ENSRNOG00000017702_tx_37"; exon_id "17_40536613_40536720_-"; exonnum "9"; txlen "4211";
17	ENSEMBL114_rn	exon	40536613	40536720	0.0316580715530035	-	.	gene_id "ENSRNOG00000017702"; transcript_id "ENSRNOG00000017702_tx_38"; exon_id "17_40536613_40536720_-"; exonnum "9"; txlen "2045";
17	ENSEMBL114_rn	exon	40536613	40536720	0.0316580715530035	-	.	gene_id "ENSRNOG00000017702"; transcript_id "ENSRNOG00000017702_tx_39"; exon_id "17_40536613_40536720_-"; exonnum "9"; txlen "2256";
17	ENSEMBL114_rn	exon	40536613	40536720	0.094964913234371	-	.	gene_id "ENSRNOG00000017702"; transcript_id "ENSRNOG00000017702_tx_4"; exon_id "17_40536613_40536720_-"; exonnum "2"; txlen "3000";
17	ENSEMBL114_rn	exon	40536613	40536720	0.0316580715530035	-	.	gene_id "ENSRNOG00000017702"; transcript_id "ENSRNOG00000017702_tx_40"; exon_id "17_40536613_40536720_-"; exonnum "9"; txlen "2107";
17	ENSEMBL114_rn	exon	40536613	40536720	0.0267500072925817	-	.	gene_id "ENSRNOG00000017702"; transcript_id "ENSRNOG00000017702_tx_42"; exon_id "17_40536613_40536720_-"; exonnum "11"; txlen "4180";
17	ENSEMBL114_rn	exon	40536613	40536720	0.0267500072925817	-	.	gene_id "ENSRNOG00000017702"; transcript_id "ENSRNOG00000017702_tx_43"; exon_id "17_40536613_40536720_-"; exonnum "13"; txlen "4284";
17	ENSEMBL114_rn	exon	40536613	40536720	0.0247751686371078	-	.	gene_id "ENSRNOG00000017702"; transcript_id "ENSRNOG00000017702_tx_44"; exon_id "17_40536613_40536720_-"; exonnum "4"; txlen "1377";
17	ENSEMBL114_rn	exon	40536613	40536720	0.0247751686371078	-	.	gene_id "ENSRNOG00000017702"; transcript_id "ENSRNOG00000017702_tx_45"; exon_id "17_40536613_40536720_-"; exonnum "4"; txlen "1211";
17	ENSEMBL114_rn	exon	40536613	40536720	0.0239154501973503	-	.	gene_id "ENSRNOG00000017702"; transcript_id "ENSRNOG00000017702_tx_46"; exon_id "17_40536613_40536720_-"; exonnum "10"; txlen "3787";
17	ENSEMBL114_rn	exon	40536613	40536720	0.0233128151896448	-	.	gene_id "ENSRNOG00000017702"; transcript_id "ENSRNOG00000017702_tx_47"; exon_id "17_40536613_40536720_-"; exonnum "11"; txlen "3988";
17	ENSEMBL114_rn	exon	40536613	40536720	0.0229522931842691	-	.	gene_id "ENSRNOG00000017702"; transcript_id "ENSRNOG00000017702_tx_48"; exon_id "17_40536613_40536720_-"; exonnum "9"; txlen "1617";
17	ENSEMBL114_rn	exon	40536613	40536720	0.022786342343285	-	.	gene_id "ENSRNOG00000017702"; transcript_id "ENSRNOG00000017702_tx_49"; exon_id "17_40536613_40536720_-"; exonnum "12"; txlen "2622";
17	ENSEMBL114_rn	exon	40536613	40536720	0.0913880013354863	-	.	gene_id "ENSRNOG00000017702"; transcript_id "ENSRNOG00000017702_tx_5"; exon_id "17_40536613_40536720_-"; exonnum "11"; txlen "4042";
17	ENSEMBL114_rn	exon	40536613	40536720	0.0223157082024477	-	.	gene_id "ENSRNOG00000017702"; transcript_id "ENSRNOG00000017702_tx_50"; exon_id "17_40536613_40536720_-"; exonnum "12"; txlen "2540";
17	ENSEMBL114_rn	exon	40536613	40536720	0.0211587464616218	-	.	gene_id "ENSRNOG00000017702"; transcript_id "ENSRNOG00000017702_tx_51"; exon_id "17_40536613_40536720_-"; exonnum "10"; txlen "4411";
17	ENSEMBL114_rn	exon	40536613	40536720	0.0211587464616218	-	.	gene_id "ENSRNOG00000017702"; transcript_id "ENSRNOG00000017702_tx_52"; exon_id "17_40536613_40536720_-"; exonnum "10"; txlen "4200";
17	ENSEMBL114_rn	exon	40536613	40536720	0.0211587464616218	-	.	gene_id "ENSRNOG00000017702"; transcript_id "ENSRNOG00000017702_tx_53"; exon_id "17_40536613_40536720_-"; exonnum "10"; txlen "2359";
17	ENSEMBL114_rn	exon	40536613	40536720	0.0211587464616218	-	.	gene_id "ENSRNOG00000017702"; transcript_id "ENSRNOG00000017702_tx_54"; exon_id "17_40536613_40536720_-"; exonnum "10"; txlen "2148";
17	ENSEMBL114_rn	exon	40536613	40536720	0.0211587464616218	-	.	gene_id "ENSRNOG00000017702"; transcript_id "ENSRNOG00000017702_tx_55"; exon_id "17_40536613_40536720_-"; exonnum "12"; txlen "2411";
17	ENSEMBL114_rn	exon	40536613	40536720	0.0211587464616218	-	.	gene_id "ENSRNOG00000017702"; transcript_id "ENSRNOG00000017702_tx_56"; exon_id "17_40536613_40536720_-"; exonnum "10"; txlen "2518";
17	ENSEMBL114_rn	exon	40536613	40536720	0.0211587464616218	-	.	gene_id "ENSRNOG00000017702"; transcript_id "ENSRNOG00000017702_tx_57"; exon_id "17_40536613_40536720_-"; exonnum "10"; txlen "2307";
17	ENSEMBL114_rn	exon	40536613	40536720	0.0210145398129948	-	.	gene_id "ENSRNOG00000017702"; transcript_id "ENSRNOG00000017702_tx_58"; exon_id "17_40536613_40536720_-"; exonnum "4"; txlen "2816";
17	ENSEMBL114_rn	exon	40536613	40536720	0.0210145398129948	-	.	gene_id "ENSRNOG00000017702"; transcript_id "ENSRNOG00000017702_tx_59"; exon_id "17_40536613_40536720_-"; exonnum "4"; txlen "2975";
17	ENSEMBL114_rn	exon	40536613	40536720	0.0913880013354863	-	.	gene_id "ENSRNOG00000017702"; transcript_id "ENSRNOG00000017702_tx_6"; exon_id "17_40536613_40536720_-"; exonnum "11"; txlen "4253";
17	ENSEMBL114_rn	exon	40536613	40536720	0.0163944951316208	-	.	gene_id "ENSRNOG00000017702"; transcript_id "ENSRNOG00000017702_tx_61"; exon_id "17_40536613_40536720_-"; exonnum "7"; txlen "1513";
17	ENSEMBL114_rn	exon	40536613	40536720	0.0162759588166322	-	.	gene_id "ENSRNOG00000017702"; transcript_id "ENSRNOG00000017702_tx_62"; exon_id "17_40536613_40536720_-"; exonnum "11"; txlen "4460";
17	ENSEMBL114_rn	exon	40536613	40536720	0.0162759588166322	-	.	gene_id "ENSRNOG00000017702"; transcript_id "ENSRNOG00000017702_tx_63"; exon_id "17_40536613_40536720_-"; exonnum "11"; txlen "2408";
17	ENSEMBL114_rn	exon	40536613	40536720	0.0162759588166322	-	.	gene_id "ENSRNOG00000017702"; transcript_id "ENSRNOG00000017702_tx_64"; exon_id "17_40536613_40536720_-"; exonnum "11"; txlen "2197";
17	ENSEMBL114_rn	exon	40536613	40536720	0.0162759588166322	-	.	gene_id "ENSRNOG00000017702"; transcript_id "ENSRNOG00000017702_tx_65"; exon_id "17_40536613_40536720_-"; exonnum "11"; txlen "2567";
17	ENSEMBL114_rn	exon	40536613	40536720	0.0158690598462164	-	.	gene_id "ENSRNOG00000017702"; transcript_id "ENSRNOG00000017702_tx_66"; exon_id "17_40536613_40536720_-"; exonnum "13"; txlen "4654";
17	ENSEMBL114_rn	exon	40536613	40536720	0.0158690598462164	-	.	gene_id "ENSRNOG00000017702"; transcript_id "ENSRNOG00000017702_tx_67"; exon_id "17_40536613_40536720_-"; exonnum "13"; txlen "4443";
17	ENSEMBL114_rn	exon	40536613	40536720	0.0892055732730511	-	.	gene_id "ENSRNOG00000017702"; transcript_id "ENSRNOG00000017702_tx_7"; exon_id "17_40536613_40536720_-"; exonnum "2"; txlen "2688";
17	ENSEMBL114_rn	exon	40536613	40536720	0.0804539999460189	-	.	gene_id "ENSRNOG00000017702"; transcript_id "ENSRNOG00000017702_tx_8"; exon_id "17_40536613_40536720_-"; exonnum "12"; txlen "4145";
17	ENSEMBL114_rn	exon	40536613	40536720	0.0720831426524165	-	.	gene_id "ENSRNOG00000017702"; transcript_id "ENSRNOG00000017702_tx_9"; exon_id "17_40536613_40536720_-"; exonnum "10"; txlen "3987";
17	sraer114_ss	exon	40538091	40538167	0.0337573184857427	-	.	gene_id "ENSRNOG00000017702"; transcript_id "ENSRNOG00000017702_tx_34"; exon_id "17_40538091_40538167_-"; exonnum "1"; txlen "2708";
17	sraer114_mid	exon	40538974	40539054	0.0457897084501026	-	.	gene_id "ENSRNOG00000017702"; transcript_id "ENSRNOG00000017702_tx_24"; exon_id "17_40538974_40539054_-"; exonnum "3"; txlen "923";
17	sraer114_mid	exon	40538974	40539054	0.0457897084501026	-	.	gene_id "ENSRNOG00000017702"; transcript_id "ENSRNOG00000017702_tx_25"; exon_id "17_40538974_40539054_-"; exonnum "3"; txlen "1082";
17	sraer114_mid	exon	40538974	40539054	0.094964913234371	-	.	gene_id "ENSRNOG00000017702"; transcript_id "ENSRNOG00000017702_tx_4"; exon_id "17_40538974_40539054_-"; exonnum "1"; txlen "3000";
17	sraer114_mid	exon	40538974	40539054	0.0247751686371078	-	.	gene_id "ENSRNOG00000017702"; transcript_id "ENSRNOG00000017702_tx_44"; exon_id "17_40538974_40539054_-"; exonnum "3"; txlen "1377";
17	sraer114_mid	exon	40538974	40539054	0.0247751686371078	-	.	gene_id "ENSRNOG00000017702"; transcript_id "ENSRNOG00000017702_tx_45"; exon_id "17_40538974_40539054_-"; exonnum "3"; txlen "1211";
17	sraer114_mid	exon	40538974	40539054	0.0210145398129948	-	.	gene_id "ENSRNOG00000017702"; transcript_id "ENSRNOG00000017702_tx_58"; exon_id "17_40538974_40539054_-"; exonnum "3"; txlen "2816";
17	sraer114_mid	exon	40538974	40539054	0.0210145398129948	-	.	gene_id "ENSRNOG00000017702"; transcript_id "ENSRNOG00000017702_tx_59"; exon_id "17_40538974_40539054_-"; exonnum "3"; txlen "2975";
17	sraer114_ss	exon	40539671	40539727	0.0892055732730511	-	.	gene_id "ENSRNOG00000017702"; transcript_id "ENSRNOG00000017702_tx_7"; exon_id "17_40539671_40539727_-"; exonnum "1"; txlen "2688";
17	ensembl	exon	40540377	40540431	0	-	.	gene_id "ENSRNOG00000017702"; gene_version "5"; transcript_id "ENSRNOT00000112554"; transcript_version "2"; exon_number "7"; gene_name "Gpld1"; gene_source "ensembl"; gene_biotype "protein_coding"; transcript_name "Gpld1-202"; transcript_source "ensembl"; transcript_biotype "protein_coding"; exon_id "ENSRNOE00000170800"; exon_version "1";
17	ensembl	CDS	40540377	40540431	0	-	2	gene_id "ENSRNOG00000017702"; gene_version "5"; transcript_id "ENSRNOT00000112554"; transcript_version "2"; exon_number "7"; gene_name "Gpld1"; gene_source "ensembl"; gene_biotype "protein_coding"; transcript_name "Gpld1-202"; transcript_source "ensembl"; transcript_biotype "protein_coding"; protein_id "ENSRNOP00000079067"; protein_version "1";
17	ensembl	exon	40540377	40540431	0	-	.	gene_id "ENSRNOG00000017702"; gene_version "5"; transcript_id "ENSRNOT00000024196"; transcript_version "5"; exon_number "7"; gene_name "Gpld1"; gene_source "ensembl"; gene_biotype "protein_coding"; transcript_name "Gpld1-201"; transcript_source "ensembl"; transcript_biotype "protein_coding"; exon_id "ENSRNOE00000170800"; exon_version "1"; tag "Ensembl_canonical";
17	ensembl	CDS	40540377	40540431	0	-	2	gene_id "ENSRNOG00000017702"; gene_version "5"; transcript_id "ENSRNOT00000024196"; transcript_version "5"; exon_number "7"; gene_name "Gpld1"; gene_source "ensembl"; gene_biotype "protein_coding"; transcript_name "Gpld1-201"; transcript_source "ensembl"; transcript_biotype "protein_coding"; protein_id "ENSRNOP00000024196"; protein_version "2"; tag "Ensembl_canonical";
17	ENSEMBL114_rn	exon	40540377	40540431	7.08706967887726	-	.	gene_id "ENSRNOG00000017702"; transcript_id "ENSRNOG00000017702_tx_1"; exon_id "17_40540377_40540431_-"; exonnum "8"; txlen "3510";
17	ENSEMBL114_rn	exon	40540377	40540431	0.0701080074013887	-	.	gene_id "ENSRNOG00000017702"; transcript_id "ENSRNOG00000017702_tx_11"; exon_id "17_40540377_40540431_-"; exonnum "11"; txlen "4356";
17	ENSEMBL114_rn	exon	40540377	40540431	0.0701080074013887	-	.	gene_id "ENSRNOG00000017702"; transcript_id "ENSRNOG00000017702_tx_12"; exon_id "17_40540377_40540431_-"; exonnum "11"; txlen "4515";
17	ENSEMBL114_rn	exon	40540377	40540431	0.0668528156380623	-	.	gene_id "ENSRNOG00000017702"; transcript_id "ENSRNOG00000017702_tx_14"; exon_id "17_40540377_40540431_-"; exonnum "11"; txlen "4304";
17	ENSEMBL114_rn	exon	40540377	40540431	0.0568517862602697	-	.	gene_id "ENSRNOG00000017702"; transcript_id "ENSRNOG00000017702_tx_17"; exon_id "17_40540377_40540431_-"; exonnum "10"; txlen "2149";
17	ENSEMBL114_rn	exon	40540377	40540431	0.0568517862602697	-	.	gene_id "ENSRNOG00000017702"; transcript_id "ENSRNOG00000017702_tx_18"; exon_id "17_40540377_40540431_-"; exonnum "10"; txlen "2360";
17	ENSEMBL114_rn	exon	40540377	40540431	0.0457897084501026	-	.	gene_id "ENSRNOG00000017702"; transcript_id "ENSRNOG00000017702_tx_24"; exon_id "17_40540377_40540431_-"; exonnum "2"; txlen "923";
17	ENSEMBL114_rn	exon	40540377	40540431	0.0457897084501026	-	.	gene_id "ENSRNOG00000017702"; transcript_id "ENSRNOG00000017702_tx_25"; exon_id "17_40540377_40540431_-"; exonnum "2"; txlen "1082";
17	ENSEMBL114_rn	exon	40540377	40540431	0.0456940691764405	-	.	gene_id "ENSRNOG00000017702"; transcript_id "ENSRNOG00000017702_tx_26"; exon_id "17_40540377_40540431_-"; exonnum "11"; txlen "4433";
17	ENSEMBL114_rn	exon	40540377	40540431	0.0456940691764405	-	.	gene_id "ENSRNOG00000017702"; transcript_id "ENSRNOG00000017702_tx_27"; exon_id "17_40540377_40540431_-"; exonnum "11"; txlen "4644";
17	ENSEMBL114_rn	exon	40540377	40540431	0.0451020505457327	-	.	gene_id "ENSRNOG00000017702"; transcript_id "ENSRNOG00000017702_tx_28"; exon_id "17_40540377_40540431_-"; exonnum "11"; txlen "2463";
17	ENSEMBL114_rn	exon	40540377	40540431	0.0434744546640695	-	.	gene_id "ENSRNOG00000017702"; transcript_id "ENSRNOG00000017702_tx_29"; exon_id "17_40540377_40540431_-"; exonnum "11"; txlen "2252";
17	ENSEMBL114_rn	exon	40540377	40540431	0.0267500072925817	-	.	gene_id "ENSRNOG00000017702"; transcript_id "ENSRNOG00000017702_tx_43"; exon_id "17_40540377_40540431_-"; exonnum "12"; txlen "4284";
17	ENSEMBL114_rn	exon	40540377	40540431	0.0247751686371078	-	.	gene_id "ENSRNOG00000017702"; transcript_id "ENSRNOG00000017702_tx_44"; exon_id "17_40540377_40540431_-"; exonnum "2"; txlen "1377";
17	ENSEMBL114_rn	exon	40540377	40540431	0.0247751686371078	-	.	gene_id "ENSRNOG00000017702"; transcript_id "ENSRNOG00000017702_tx_45"; exon_id "17_40540377_40540431_-"; exonnum "2"; txlen "1211";
17	ENSEMBL114_rn	exon	40540377	40540431	0.0239154501973503	-	.	gene_id "ENSRNOG00000017702"; transcript_id "ENSRNOG00000017702_tx_46"; exon_id "17_40540377_40540431_-"; exonnum "9"; txlen "3787";
17	ENSEMBL114_rn	exon	40540377	40540431	0.0233128151896448	-	.	gene_id "ENSRNOG00000017702"; transcript_id "ENSRNOG00000017702_tx_47"; exon_id "17_40540377_40540431_-"; exonnum "10"; txlen "3988";
17	ENSEMBL114_rn	exon	40540377	40540431	0.0229522931842691	-	.	gene_id "ENSRNOG00000017702"; transcript_id "ENSRNOG00000017702_tx_48"; exon_id "17_40540377_40540431_-"; exonnum "8"; txlen "1617";
17	ENSEMBL114_rn	exon	40540377	40540431	0.022786342343285	-	.	gene_id "ENSRNOG00000017702"; transcript_id "ENSRNOG00000017702_tx_49"; exon_id "17_40540377_40540431_-"; exonnum "11"; txlen "2622";
17	ENSEMBL114_rn	exon	40540377	40540431	0.0913880013354863	-	.	gene_id "ENSRNOG00000017702"; transcript_id "ENSRNOG00000017702_tx_5"; exon_id "17_40540377_40540431_-"; exonnum "10"; txlen "4042";
17	ENSEMBL114_rn	exon	40540377	40540431	0.0223157082024477	-	.	gene_id "ENSRNOG00000017702"; transcript_id "ENSRNOG00000017702_tx_50"; exon_id "17_40540377_40540431_-"; exonnum "11"; txlen "2540";
17	ENSEMBL114_rn	exon	40540377	40540431	0.0211587464616218	-	.	gene_id "ENSRNOG00000017702"; transcript_id "ENSRNOG00000017702_tx_55"; exon_id "17_40540377_40540431_-"; exonnum "11"; txlen "2411";
17	ENSEMBL114_rn	exon	40540377	40540431	0.0210145398129948	-	.	gene_id "ENSRNOG00000017702"; transcript_id "ENSRNOG00000017702_tx_58"; exon_id "17_40540377_40540431_-"; exonnum "2"; txlen "2816";
17	ENSEMBL114_rn	exon	40540377	40540431	0.0210145398129948	-	.	gene_id "ENSRNOG00000017702"; transcript_id "ENSRNOG00000017702_tx_59"; exon_id "17_40540377_40540431_-"; exonnum "2"; txlen "2975";
17	ENSEMBL114_rn	exon	40540377	40540431	0.0913880013354863	-	.	gene_id "ENSRNOG00000017702"; transcript_id "ENSRNOG00000017702_tx_6"; exon_id "17_40540377_40540431_-"; exonnum "10"; txlen "4253";
17	ENSEMBL114_rn	exon	40540377	40540431	0.0158690598462164	-	.	gene_id "ENSRNOG00000017702"; transcript_id "ENSRNOG00000017702_tx_66"; exon_id "17_40540377_40540431_-"; exonnum "12"; txlen "4654";
17	ENSEMBL114_rn	exon	40540377	40540431	0.0158690598462164	-	.	gene_id "ENSRNOG00000017702"; transcript_id "ENSRNOG00000017702_tx_67"; exon_id "17_40540377_40540431_-"; exonnum "12"; txlen "4443";
17	ENSEMBL114_rn	exon	40540377	40540431	0.0804539999460189	-	.	gene_id "ENSRNOG00000017702"; transcript_id "ENSRNOG00000017702_tx_8"; exon_id "17_40540377_40540431_-"; exonnum "11"; txlen "4145";
17	ensembl	exon	40541552	40541600	0	-	.	gene_id "ENSRNOG00000017702"; gene_version "5"; transcript_id "ENSRNOT00000112554"; transcript_version "2"; exon_number "6"; gene_name "Gpld1"; gene_source "ensembl"; gene_biotype "protein_coding"; transcript_name "Gpld1-202"; transcript_source "ensembl"; transcript_biotype "protein_coding"; exon_id "ENSRNOE00000170667"; exon_version "1";
17	ensembl	CDS	40541552	40541600	0	-	0	gene_id "ENSRNOG00000017702"; gene_version "5"; transcript_id "ENSRNOT00000112554"; transcript_version "2"; exon_number "6"; gene_name "Gpld1"; gene_source "ensembl"; gene_biotype "protein_coding"; transcript_name "Gpld1-202"; transcript_source "ensembl"; transcript_biotype "protein_coding"; protein_id "ENSRNOP00000079067"; protein_version "1";
17	ensembl	exon	40541552	40541600	0	-	.	gene_id "ENSRNOG00000017702"; gene_version "5"; transcript_id "ENSRNOT00000024196"; transcript_version "5"; exon_number "6"; gene_name "Gpld1"; gene_source "ensembl"; gene_biotype "protein_coding"; transcript_name "Gpld1-201"; transcript_source "ensembl"; transcript_biotype "protein_coding"; exon_id "ENSRNOE00000170667"; exon_version "1"; tag "Ensembl_canonical";
17	ensembl	CDS	40541552	40541600	0	-	0	gene_id "ENSRNOG00000017702"; gene_version "5"; transcript_id "ENSRNOT00000024196"; transcript_version "5"; exon_number "6"; gene_name "Gpld1"; gene_source "ensembl"; gene_biotype "protein_coding"; transcript_name "Gpld1-201"; transcript_source "ensembl"; transcript_biotype "protein_coding"; protein_id "ENSRNOP00000024196"; protein_version "2"; tag "Ensembl_canonical";
17	ENSEMBL114_rn	exon	40541552	40541600	7.08706967887726	-	.	gene_id "ENSRNOG00000017702"; transcript_id "ENSRNOG00000017702_tx_1"; exon_id "17_40541552_40541600_-"; exonnum "7"; txlen "3510";
17	ENSEMBL114_rn	exon	40541552	40541600	0.0720831426524165	-	.	gene_id "ENSRNOG00000017702"; transcript_id "ENSRNOG00000017702_tx_10"; exon_id "17_40541552_40541600_-"; exonnum "9"; txlen "4198";
17	ENSEMBL114_rn	exon	40541552	40541600	0.0701080074013887	-	.	gene_id "ENSRNOG00000017702"; transcript_id "ENSRNOG00000017702_tx_11"; exon_id "17_40541552_40541600_-"; exonnum "10"; txlen "4356";
17	ENSEMBL114_rn	exon	40541552	40541600	0.0701080074013887	-	.	gene_id "ENSRNOG00000017702"; transcript_id "ENSRNOG00000017702_tx_12"; exon_id "17_40541552_40541600_-"; exonnum "10"; txlen "4515";
17	ENSEMBL114_rn	exon	40541552	40541600	0.0668528156380623	-	.	gene_id "ENSRNOG00000017702"; transcript_id "ENSRNOG00000017702_tx_14"; exon_id "17_40541552_40541600_-"; exonnum "10"; txlen "4304";
17	ENSEMBL114_rn	exon	40541552	40541600	0.0568517862602697	-	.	gene_id "ENSRNOG00000017702"; transcript_id "ENSRNOG00000017702_tx_17"; exon_id "17_40541552_40541600_-"; exonnum "9"; txlen "2149";
17	ENSEMBL114_rn	exon	40541552	40541600	0.0568517862602697	-	.	gene_id "ENSRNOG00000017702"; transcript_id "ENSRNOG00000017702_tx_18"; exon_id "17_40541552_40541600_-"; exonnum "9"; txlen "2360";
17	ENSEMBL114_rn	exon	40541552	40541600	0.0568517862602697	-	.	gene_id "ENSRNOG00000017702"; transcript_id "ENSRNOG00000017702_tx_19"; exon_id "17_40541552_40541600_-"; exonnum "9"; txlen "2094";
17	ENSEMBL114_rn	exon	40541552	40541600	0.0538230234112267	-	.	gene_id "ENSRNOG00000017702"; transcript_id "ENSRNOG00000017702_tx_20"; exon_id "17_40541552_40541600_-"; exonnum "10"; txlen "4090";
17	ENSEMBL114_rn	exon	40541552	40541600	0.0538230234112267	-	.	gene_id "ENSRNOG00000017702"; transcript_id "ENSRNOG00000017702_tx_21"; exon_id "17_40541552_40541600_-"; exonnum "10"; txlen "4301";
17	ENSEMBL114_rn	exon	40541552	40541600	0.0538230234112267	-	.	gene_id "ENSRNOG00000017702"; transcript_id "ENSRNOG00000017702_tx_22"; exon_id "17_40541552_40541600_-"; exonnum "10"; txlen "4249";
17	ENSEMBL114_rn	exon	40541552	40541600	0.0457897084501026	-	.	gene_id "ENSRNOG00000017702"; transcript_id "ENSRNOG00000017702_tx_24"; exon_id "17_40541552_40541600_-"; exonnum "1"; txlen "923";
17	ENSEMBL114_rn	exon	40541552	40541600	0.0457897084501026	-	.	gene_id "ENSRNOG00000017702"; transcript_id "ENSRNOG00000017702_tx_25"; exon_id "17_40541552_40541600_-"; exonnum "1"; txlen "1082";
17	ENSEMBL114_rn	exon	40541552	40541600	0.0456940691764405	-	.	gene_id "ENSRNOG00000017702"; transcript_id "ENSRNOG00000017702_tx_26"; exon_id "17_40541552_40541600_-"; exonnum "10"; txlen "4433";
17	ENSEMBL114_rn	exon	40541552	40541600	0.0456940691764405	-	.	gene_id "ENSRNOG00000017702"; transcript_id "ENSRNOG00000017702_tx_27"; exon_id "17_40541552_40541600_-"; exonnum "10"; txlen "4644";
17	ENSEMBL114_rn	exon	40541552	40541600	0.0451020505457327	-	.	gene_id "ENSRNOG00000017702"; transcript_id "ENSRNOG00000017702_tx_28"; exon_id "17_40541552_40541600_-"; exonnum "10"; txlen "2463";
17	ENSEMBL114_rn	exon	40541552	40541600	0.0434744546640695	-	.	gene_id "ENSRNOG00000017702"; transcript_id "ENSRNOG00000017702_tx_29"; exon_id "17_40541552_40541600_-"; exonnum "10"; txlen "2252";
17	ENSEMBL114_rn	exon	40541552	40541600	0.0375470645945945	-	.	gene_id "ENSRNOG00000017702"; transcript_id "ENSRNOG00000017702_tx_30"; exon_id "17_40541552_40541600_-"; exonnum "10"; txlen "4378";
17	ENSEMBL114_rn	exon	40541552	40541600	0.0375470645945945	-	.	gene_id "ENSRNOG00000017702"; transcript_id "ENSRNOG00000017702_tx_31"; exon_id "17_40541552_40541600_-"; exonnum "10"; txlen "4589";
17	ENSEMBL114_rn	exon	40541552	40541600	0.034536078057822	-	.	gene_id "ENSRNOG00000017702"; transcript_id "ENSRNOG00000017702_tx_32"; exon_id "17_40541552_40541600_-"; exonnum "9"; txlen "2305";
17	ENSEMBL114_rn	exon	40541552	40541600	0.034536078057822	-	.	gene_id "ENSRNOG00000017702"; transcript_id "ENSRNOG00000017702_tx_33"; exon_id "17_40541552_40541600_-"; exonnum "9"; txlen "2156";
17	ENSEMBL114_rn	exon	40541552	40541600	0.0326680643689631	-	.	gene_id "ENSRNOG00000017702"; transcript_id "ENSRNOG00000017702_tx_35"; exon_id "17_40541552_40541600_-"; exonnum "9"; txlen "2176";
17	ENSEMBL114_rn	exon	40541552	40541600	0.0267500072925817	-	.	gene_id "ENSRNOG00000017702"; transcript_id "ENSRNOG00000017702_tx_43"; exon_id "17_40541552_40541600_-"; exonnum "11"; txlen "4284";
17	ENSEMBL114_rn	exon	40541552	40541600	0.0247751686371078	-	.	gene_id "ENSRNOG00000017702"; transcript_id "ENSRNOG00000017702_tx_44"; exon_id "17_40541552_40541600_-"; exonnum "1"; txlen "1377";
17	ENSEMBL114_rn	exon	40541552	40541600	0.0247751686371078	-	.	gene_id "ENSRNOG00000017702"; transcript_id "ENSRNOG00000017702_tx_45"; exon_id "17_40541552_40541600_-"; exonnum "1"; txlen "1211";
17	ENSEMBL114_rn	exon	40541552	40541600	0.0239154501973503	-	.	gene_id "ENSRNOG00000017702"; transcript_id "ENSRNOG00000017702_tx_46"; exon_id "17_40541552_40541600_-"; exonnum "8"; txlen "3787";
17	ENSEMBL114_rn	exon	40541552	40541600	0.0233128151896448	-	.	gene_id "ENSRNOG00000017702"; transcript_id "ENSRNOG00000017702_tx_47"; exon_id "17_40541552_40541600_-"; exonnum "9"; txlen "3988";
17	ENSEMBL114_rn	exon	40541552	40541600	0.0229522931842691	-	.	gene_id "ENSRNOG00000017702"; transcript_id "ENSRNOG00000017702_tx_48"; exon_id "17_40541552_40541600_-"; exonnum "7"; txlen "1617";
17	ENSEMBL114_rn	exon	40541552	40541600	0.022786342343285	-	.	gene_id "ENSRNOG00000017702"; transcript_id "ENSRNOG00000017702_tx_49"; exon_id "17_40541552_40541600_-"; exonnum "10"; txlen "2622";
17	ENSEMBL114_rn	exon	40541552	40541600	0.0913880013354863	-	.	gene_id "ENSRNOG00000017702"; transcript_id "ENSRNOG00000017702_tx_5"; exon_id "17_40541552_40541600_-"; exonnum "9"; txlen "4042";
17	ENSEMBL114_rn	exon	40541552	40541600	0.0223157082024477	-	.	gene_id "ENSRNOG00000017702"; transcript_id "ENSRNOG00000017702_tx_50"; exon_id "17_40541552_40541600_-"; exonnum "10"; txlen "2540";
17	ENSEMBL114_rn	exon	40541552	40541600	0.0211587464616218	-	.	gene_id "ENSRNOG00000017702"; transcript_id "ENSRNOG00000017702_tx_55"; exon_id "17_40541552_40541600_-"; exonnum "10"; txlen "2411";
17	ENSEMBL114_rn	exon	40541552	40541600	0.0210145398129948	-	.	gene_id "ENSRNOG00000017702"; transcript_id "ENSRNOG00000017702_tx_58"; exon_id "17_40541552_40541600_-"; exonnum "1"; txlen "2816";
17	ENSEMBL114_rn	exon	40541552	40541600	0.0210145398129948	-	.	gene_id "ENSRNOG00000017702"; transcript_id "ENSRNOG00000017702_tx_59"; exon_id "17_40541552_40541600_-"; exonnum "1"; txlen "2975";
17	ENSEMBL114_rn	exon	40541552	40541600	0.0913880013354863	-	.	gene_id "ENSRNOG00000017702"; transcript_id "ENSRNOG00000017702_tx_6"; exon_id "17_40541552_40541600_-"; exonnum "9"; txlen "4253";
17	ENSEMBL114_rn	exon	40541552	40541600	0.0162759588166322	-	.	gene_id "ENSRNOG00000017702"; transcript_id "ENSRNOG00000017702_tx_62"; exon_id "17_40541552_40541600_-"; exonnum "10"; txlen "4460";
17	ENSEMBL114_rn	exon	40541552	40541600	0.0162759588166322	-	.	gene_id "ENSRNOG00000017702"; transcript_id "ENSRNOG00000017702_tx_63"; exon_id "17_40541552_40541600_-"; exonnum "10"; txlen "2408";
17	ENSEMBL114_rn	exon	40541552	40541600	0.0162759588166322	-	.	gene_id "ENSRNOG00000017702"; transcript_id "ENSRNOG00000017702_tx_64"; exon_id "17_40541552_40541600_-"; exonnum "10"; txlen "2197";
17	ENSEMBL114_rn	exon	40541552	40541600	0.0162759588166322	-	.	gene_id "ENSRNOG00000017702"; transcript_id "ENSRNOG00000017702_tx_65"; exon_id "17_40541552_40541600_-"; exonnum "10"; txlen "2567";
17	ENSEMBL114_rn	exon	40541552	40541600	0.0158690598462164	-	.	gene_id "ENSRNOG00000017702"; transcript_id "ENSRNOG00000017702_tx_66"; exon_id "17_40541552_40541600_-"; exonnum "11"; txlen "4654";
17	ENSEMBL114_rn	exon	40541552	40541600	0.0158690598462164	-	.	gene_id "ENSRNOG00000017702"; transcript_id "ENSRNOG00000017702_tx_67"; exon_id "17_40541552_40541600_-"; exonnum "11"; txlen "4443";
17	ENSEMBL114_rn	exon	40541552	40541600	0.0804539999460189	-	.	gene_id "ENSRNOG00000017702"; transcript_id "ENSRNOG00000017702_tx_8"; exon_id "17_40541552_40541600_-"; exonnum "10"; txlen "4145";
17	ENSEMBL114_rn	exon	40541552	40541600	0.0720831426524165	-	.	gene_id "ENSRNOG00000017702"; transcript_id "ENSRNOG00000017702_tx_9"; exon_id "17_40541552_40541600_-"; exonnum "9"; txlen "3987";
17	ensembl	exon	40542699	40542809	0	-	.	gene_id "ENSRNOG00000017702"; gene_version "5"; transcript_id "ENSRNOT00000112554"; transcript_version "2"; exon_number "5"; gene_name "Gpld1"; gene_source "ensembl"; gene_biotype "protein_coding"; transcript_name "Gpld1-202"; transcript_source "ensembl"; transcript_biotype "protein_coding"; exon_id "ENSRNOE00000170533"; exon_version "1";
17	ensembl	CDS	40542699	40542809	0	-	0	gene_id "ENSRNOG00000017702"; gene_version "5"; transcript_id "ENSRNOT00000112554"; transcript_version "2"; exon_number "5"; gene_name "Gpld1"; gene_source "ensembl"; gene_biotype "protein_coding"; transcript_name "Gpld1-202"; transcript_source "ensembl"; transcript_biotype "protein_coding"; protein_id "ENSRNOP00000079067"; protein_version "1";
17	ensembl	exon	40542699	40542809	0	-	.	gene_id "ENSRNOG00000017702"; gene_version "5"; transcript_id "ENSRNOT00000024196"; transcript_version "5"; exon_number "5"; gene_name "Gpld1"; gene_source "ensembl"; gene_biotype "protein_coding"; transcript_name "Gpld1-201"; transcript_source "ensembl"; transcript_biotype "protein_coding"; exon_id "ENSRNOE00000170533"; exon_version "1"; tag "Ensembl_canonical";
17	ensembl	CDS	40542699	40542809	0	-	0	gene_id "ENSRNOG00000017702"; gene_version "5"; transcript_id "ENSRNOT00000024196"; transcript_version "5"; exon_number "5"; gene_name "Gpld1"; gene_source "ensembl"; gene_biotype "protein_coding"; transcript_name "Gpld1-201"; transcript_source "ensembl"; transcript_biotype "protein_coding"; protein_id "ENSRNOP00000024196"; protein_version "2"; tag "Ensembl_canonical";
17	ENSEMBL114_rn	exon	40542699	40542809	7.08706967887726	-	.	gene_id "ENSRNOG00000017702"; transcript_id "ENSRNOG00000017702_tx_1"; exon_id "17_40542699_40542809_-"; exonnum "6"; txlen "3510";
17	ENSEMBL114_rn	exon	40542699	40542809	0.0720831426524165	-	.	gene_id "ENSRNOG00000017702"; transcript_id "ENSRNOG00000017702_tx_10"; exon_id "17_40542699_40542809_-"; exonnum "8"; txlen "4198";
17	ENSEMBL114_rn	exon	40542699	40542809	0.0701080074013887	-	.	gene_id "ENSRNOG00000017702"; transcript_id "ENSRNOG00000017702_tx_11"; exon_id "17_40542699_40542809_-"; exonnum "9"; txlen "4356";
17	ENSEMBL114_rn	exon	40542699	40542809	0.0701080074013887	-	.	gene_id "ENSRNOG00000017702"; transcript_id "ENSRNOG00000017702_tx_12"; exon_id "17_40542699_40542809_-"; exonnum "9"; txlen "4515";
17	ENSEMBL114_rn	exon	40542699	40542809	0.0671708403017048	-	.	gene_id "ENSRNOG00000017702"; transcript_id "ENSRNOG00000017702_tx_13"; exon_id "17_40542699_40542809_-"; exonnum "9"; txlen "4041";
17	ENSEMBL114_rn	exon	40542699	40542809	0.0668528156380623	-	.	gene_id "ENSRNOG00000017702"; transcript_id "ENSRNOG00000017702_tx_14"; exon_id "17_40542699_40542809_-"; exonnum "9"; txlen "4304";
17	ENSEMBL114_rn	exon	40542699	40542809	0.0640689810851299	-	.	gene_id "ENSRNOG00000017702"; transcript_id "ENSRNOG00000017702_tx_15"; exon_id "17_40542699_40542809_-"; exonnum "8"; txlen "3938";
17	ENSEMBL114_rn	exon	40542699	40542809	0.0640689810851299	-	.	gene_id "ENSRNOG00000017702"; transcript_id "ENSRNOG00000017702_tx_16"; exon_id "17_40542699_40542809_-"; exonnum "8"; txlen "4149";
17	ENSEMBL114_rn	exon	40542699	40542809	0.0568517862602697	-	.	gene_id "ENSRNOG00000017702"; transcript_id "ENSRNOG00000017702_tx_17"; exon_id "17_40542699_40542809_-"; exonnum "8"; txlen "2149";
17	ENSEMBL114_rn	exon	40542699	40542809	0.0568517862602697	-	.	gene_id "ENSRNOG00000017702"; transcript_id "ENSRNOG00000017702_tx_18"; exon_id "17_40542699_40542809_-"; exonnum "8"; txlen "2360";
17	ENSEMBL114_rn	exon	40542699	40542809	0.0568517862602697	-	.	gene_id "ENSRNOG00000017702"; transcript_id "ENSRNOG00000017702_tx_19"; exon_id "17_40542699_40542809_-"; exonnum "8"; txlen "2094";
17	ENSEMBL114_rn	exon	40542699	40542809	0.0538230234112267	-	.	gene_id "ENSRNOG00000017702"; transcript_id "ENSRNOG00000017702_tx_20"; exon_id "17_40542699_40542809_-"; exonnum "9"; txlen "4090";
17	ENSEMBL114_rn	exon	40542699	40542809	0.0538230234112267	-	.	gene_id "ENSRNOG00000017702"; transcript_id "ENSRNOG00000017702_tx_21"; exon_id "17_40542699_40542809_-"; exonnum "9"; txlen "4301";
17	ENSEMBL114_rn	exon	40542699	40542809	0.0538230234112267	-	.	gene_id "ENSRNOG00000017702"; transcript_id "ENSRNOG00000017702_tx_22"; exon_id "17_40542699_40542809_-"; exonnum "9"; txlen "4249";
17	ENSEMBL114_rn	exon	40542699	40542809	0.0535696559937482	-	.	gene_id "ENSRNOG00000017702"; transcript_id "ENSRNOG00000017702_tx_23"; exon_id "17_40542699_40542809_-"; exonnum "9"; txlen "4252";
17	ENSEMBL114_rn	exon	40542699	40542809	0.0456940691764405	-	.	gene_id "ENSRNOG00000017702"; transcript_id "ENSRNOG00000017702_tx_26"; exon_id "17_40542699_40542809_-"; exonnum "9"; txlen "4433";
17	ENSEMBL114_rn	exon	40542699	40542809	0.0456940691764405	-	.	gene_id "ENSRNOG00000017702"; transcript_id "ENSRNOG00000017702_tx_27"; exon_id "17_40542699_40542809_-"; exonnum "9"; txlen "4644";
17	ENSEMBL114_rn	exon	40542699	40542809	0.0451020505457327	-	.	gene_id "ENSRNOG00000017702"; transcript_id "ENSRNOG00000017702_tx_28"; exon_id "17_40542699_40542809_-"; exonnum "9"; txlen "2463";
17	ENSEMBL114_rn	exon	40542699	40542809	0.0434744546640695	-	.	gene_id "ENSRNOG00000017702"; transcript_id "ENSRNOG00000017702_tx_29"; exon_id "17_40542699_40542809_-"; exonnum "9"; txlen "2252";
17	ENSEMBL114_rn	exon	40542699	40542809	0.544178731412927	-	.	gene_id "ENSRNOG00000017702"; transcript_id "ENSRNOG00000017702_tx_3"; exon_id "17_40542699_40542809_-"; exonnum "6"; txlen "3406";
17	ENSEMBL114_rn	exon	40542699	40542809	0.0375470645945945	-	.	gene_id "ENSRNOG00000017702"; transcript_id "ENSRNOG00000017702_tx_30"; exon_id "17_40542699_40542809_-"; exonnum "9"; txlen "4378";
17	ENSEMBL114_rn	exon	40542699	40542809	0.0375470645945945	-	.	gene_id "ENSRNOG00000017702"; transcript_id "ENSRNOG00000017702_tx_31"; exon_id "17_40542699_40542809_-"; exonnum "9"; txlen "4589";
17	ENSEMBL114_rn	exon	40542699	40542809	0.034536078057822	-	.	gene_id "ENSRNOG00000017702"; transcript_id "ENSRNOG00000017702_tx_32"; exon_id "17_40542699_40542809_-"; exonnum "8"; txlen "2305";
17	ENSEMBL114_rn	exon	40542699	40542809	0.034536078057822	-	.	gene_id "ENSRNOG00000017702"; transcript_id "ENSRNOG00000017702_tx_33"; exon_id "17_40542699_40542809_-"; exonnum "8"; txlen "2156";
17	ENSEMBL114_rn	exon	40542699	40542809	0.0326680643689631	-	.	gene_id "ENSRNOG00000017702"; transcript_id "ENSRNOG00000017702_tx_35"; exon_id "17_40542699_40542809_-"; exonnum "8"; txlen "2176";
17	ENSEMBL114_rn	exon	40542699	40542809	0.0324109095321264	-	.	gene_id "ENSRNOG00000017702"; transcript_id "ENSRNOG00000017702_tx_36"; exon_id "17_40542699_40542809_-"; exonnum "9"; txlen "4329";
17	ENSEMBL114_rn	exon	40542699	40542809	0.0316580715530035	-	.	gene_id "ENSRNOG00000017702"; transcript_id "ENSRNOG00000017702_tx_37"; exon_id "17_40542699_40542809_-"; exonnum "8"; txlen "4211";
17	ENSEMBL114_rn	exon	40542699	40542809	0.0316580715530035	-	.	gene_id "ENSRNOG00000017702"; transcript_id "ENSRNOG00000017702_tx_38"; exon_id "17_40542699_40542809_-"; exonnum "8"; txlen "2045";
17	ENSEMBL114_rn	exon	40542699	40542809	0.0316580715530035	-	.	gene_id "ENSRNOG00000017702"; transcript_id "ENSRNOG00000017702_tx_39"; exon_id "17_40542699_40542809_-"; exonnum "8"; txlen "2256";
17	ENSEMBL114_rn	exon	40542699	40542809	0.0316580715530035	-	.	gene_id "ENSRNOG00000017702"; transcript_id "ENSRNOG00000017702_tx_40"; exon_id "17_40542699_40542809_-"; exonnum "8"; txlen "2107";
17	ENSEMBL114_rn	exon	40542699	40542809	0.0267500072925817	-	.	gene_id "ENSRNOG00000017702"; transcript_id "ENSRNOG00000017702_tx_42"; exon_id "17_40542699_40542809_-"; exonnum "10"; txlen "4180";
17	ENSEMBL114_rn	exon	40542699	40542809	0.0267500072925817	-	.	gene_id "ENSRNOG00000017702"; transcript_id "ENSRNOG00000017702_tx_43"; exon_id "17_40542699_40542809_-"; exonnum "10"; txlen "4284";
17	ENSEMBL114_rn	exon	40542699	40542809	0.0239154501973503	-	.	gene_id "ENSRNOG00000017702"; transcript_id "ENSRNOG00000017702_tx_46"; exon_id "17_40542699_40542809_-"; exonnum "7"; txlen "3787";
17	ENSEMBL114_rn	exon	40542699	40542809	0.0233128151896448	-	.	gene_id "ENSRNOG00000017702"; transcript_id "ENSRNOG00000017702_tx_47"; exon_id "17_40542699_40542809_-"; exonnum "8"; txlen "3988";
17	ENSEMBL114_rn	exon	40542699	40542809	0.0229522931842691	-	.	gene_id "ENSRNOG00000017702"; transcript_id "ENSRNOG00000017702_tx_48"; exon_id "17_40542699_40542809_-"; exonnum "6"; txlen "1617";
17	ENSEMBL114_rn	exon	40542699	40542809	0.022786342343285	-	.	gene_id "ENSRNOG00000017702"; transcript_id "ENSRNOG00000017702_tx_49"; exon_id "17_40542699_40542809_-"; exonnum "9"; txlen "2622";
17	ENSEMBL114_rn	exon	40542699	40542809	0.0913880013354863	-	.	gene_id "ENSRNOG00000017702"; transcript_id "ENSRNOG00000017702_tx_5"; exon_id "17_40542699_40542809_-"; exonnum "8"; txlen "4042";
17	ENSEMBL114_rn	exon	40542699	40542809	0.0223157082024477	-	.	gene_id "ENSRNOG00000017702"; transcript_id "ENSRNOG00000017702_tx_50"; exon_id "17_40542699_40542809_-"; exonnum "9"; txlen "2540";
17	ENSEMBL114_rn	exon	40542699	40542809	0.0211587464616218	-	.	gene_id "ENSRNOG00000017702"; transcript_id "ENSRNOG00000017702_tx_51"; exon_id "17_40542699_40542809_-"; exonnum "9"; txlen "4411";
17	ENSEMBL114_rn	exon	40542699	40542809	0.0211587464616218	-	.	gene_id "ENSRNOG00000017702"; transcript_id "ENSRNOG00000017702_tx_52"; exon_id "17_40542699_40542809_-"; exonnum "9"; txlen "4200";
17	ENSEMBL114_rn	exon	40542699	40542809	0.0211587464616218	-	.	gene_id "ENSRNOG00000017702"; transcript_id "ENSRNOG00000017702_tx_53"; exon_id "17_40542699_40542809_-"; exonnum "9"; txlen "2359";
17	ENSEMBL114_rn	exon	40542699	40542809	0.0211587464616218	-	.	gene_id "ENSRNOG00000017702"; transcript_id "ENSRNOG00000017702_tx_54"; exon_id "17_40542699_40542809_-"; exonnum "9"; txlen "2148";
17	ENSEMBL114_rn	exon	40542699	40542809	0.0211587464616218	-	.	gene_id "ENSRNOG00000017702"; transcript_id "ENSRNOG00000017702_tx_55"; exon_id "17_40542699_40542809_-"; exonnum "9"; txlen "2411";
17	ENSEMBL114_rn	exon	40542699	40542809	0.0211587464616218	-	.	gene_id "ENSRNOG00000017702"; transcript_id "ENSRNOG00000017702_tx_56"; exon_id "17_40542699_40542809_-"; exonnum "9"; txlen "2518";
17	ENSEMBL114_rn	exon	40542699	40542809	0.0211587464616218	-	.	gene_id "ENSRNOG00000017702"; transcript_id "ENSRNOG00000017702_tx_57"; exon_id "17_40542699_40542809_-"; exonnum "9"; txlen "2307";
17	ENSEMBL114_rn	exon	40542699	40542809	0.0913880013354863	-	.	gene_id "ENSRNOG00000017702"; transcript_id "ENSRNOG00000017702_tx_6"; exon_id "17_40542699_40542809_-"; exonnum "8"; txlen "4253";
17	ENSEMBL114_rn	exon	40542699	40542809	0.0163944951316208	-	.	gene_id "ENSRNOG00000017702"; transcript_id "ENSRNOG00000017702_tx_61"; exon_id "17_40542699_40542809_-"; exonnum "6"; txlen "1513";
17	ENSEMBL114_rn	exon	40542699	40542809	0.0162759588166322	-	.	gene_id "ENSRNOG00000017702"; transcript_id "ENSRNOG00000017702_tx_62"; exon_id "17_40542699_40542809_-"; exonnum "9"; txlen "4460";
17	ENSEMBL114_rn	exon	40542699	40542809	0.0162759588166322	-	.	gene_id "ENSRNOG00000017702"; transcript_id "ENSRNOG00000017702_tx_63"; exon_id "17_40542699_40542809_-"; exonnum "9"; txlen "2408";
17	ENSEMBL114_rn	exon	40542699	40542809	0.0162759588166322	-	.	gene_id "ENSRNOG00000017702"; transcript_id "ENSRNOG00000017702_tx_64"; exon_id "17_40542699_40542809_-"; exonnum "9"; txlen "2197";
17	ENSEMBL114_rn	exon	40542699	40542809	0.0162759588166322	-	.	gene_id "ENSRNOG00000017702"; transcript_id "ENSRNOG00000017702_tx_65"; exon_id "17_40542699_40542809_-"; exonnum "9"; txlen "2567";
17	ENSEMBL114_rn	exon	40542699	40542809	0.0158690598462164	-	.	gene_id "ENSRNOG00000017702"; transcript_id "ENSRNOG00000017702_tx_66"; exon_id "17_40542699_40542809_-"; exonnum "10"; txlen "4654";
17	ENSEMBL114_rn	exon	40542699	40542809	0.0158690598462164	-	.	gene_id "ENSRNOG00000017702"; transcript_id "ENSRNOG00000017702_tx_67"; exon_id "17_40542699_40542809_-"; exonnum "10"; txlen "4443";
17	ENSEMBL114_rn	exon	40542699	40542809	0.0804539999460189	-	.	gene_id "ENSRNOG00000017702"; transcript_id "ENSRNOG00000017702_tx_8"; exon_id "17_40542699_40542809_-"; exonnum "9"; txlen "4145";
17	ENSEMBL114_rn	exon	40542699	40542809	0.0720831426524165	-	.	gene_id "ENSRNOG00000017702"; transcript_id "ENSRNOG00000017702_tx_9"; exon_id "17_40542699_40542809_-"; exonnum "8"; txlen "3987";
17	ensembl	exon	40543232	40543329	0	-	.	gene_id "ENSRNOG00000017702"; gene_version "5"; transcript_id "ENSRNOT00000112554"; transcript_version "2"; exon_number "4"; gene_name "Gpld1"; gene_source "ensembl"; gene_biotype "protein_coding"; transcript_name "Gpld1-202"; transcript_source "ensembl"; transcript_biotype "protein_coding"; exon_id "ENSRNOE00000170412"; exon_version "1";
17	ensembl	CDS	40543232	40543329	0	-	2	gene_id "ENSRNOG00000017702"; gene_version "5"; transcript_id "ENSRNOT00000112554"; transcript_version "2"; exon_number "4"; gene_name "Gpld1"; gene_source "ensembl"; gene_biotype "protein_coding"; transcript_name "Gpld1-202"; transcript_source "ensembl"; transcript_biotype "protein_coding"; protein_id "ENSRNOP00000079067"; protein_version "1";
17	ensembl	exon	40543232	40543329	0	-	.	gene_id "ENSRNOG00000017702"; gene_version "5"; transcript_id "ENSRNOT00000024196"; transcript_version "5"; exon_number "4"; gene_name "Gpld1"; gene_source "ensembl"; gene_biotype "protein_coding"; transcript_name "Gpld1-201"; transcript_source "ensembl"; transcript_biotype "protein_coding"; exon_id "ENSRNOE00000170412"; exon_version "1"; tag "Ensembl_canonical";
17	ensembl	CDS	40543232	40543329	0	-	2	gene_id "ENSRNOG00000017702"; gene_version "5"; transcript_id "ENSRNOT00000024196"; transcript_version "5"; exon_number "4"; gene_name "Gpld1"; gene_source "ensembl"; gene_biotype "protein_coding"; transcript_name "Gpld1-201"; transcript_source "ensembl"; transcript_biotype "protein_coding"; protein_id "ENSRNOP00000024196"; protein_version "2"; tag "Ensembl_canonical";
17	ENSEMBL114_rn	exon	40543232	40543329	7.08706967887726	-	.	gene_id "ENSRNOG00000017702"; transcript_id "ENSRNOG00000017702_tx_1"; exon_id "17_40543232_40543329_-"; exonnum "5"; txlen "3510";
17	ENSEMBL114_rn	exon	40543232	40543329	0.0720831426524165	-	.	gene_id "ENSRNOG00000017702"; transcript_id "ENSRNOG00000017702_tx_10"; exon_id "17_40543232_40543329_-"; exonnum "7"; txlen "4198";
17	ENSEMBL114_rn	exon	40543232	40543329	0.0701080074013887	-	.	gene_id "ENSRNOG00000017702"; transcript_id "ENSRNOG00000017702_tx_11"; exon_id "17_40543232_40543329_-"; exonnum "8"; txlen "4356";
17	ENSEMBL114_rn	exon	40543232	40543329	0.0701080074013887	-	.	gene_id "ENSRNOG00000017702"; transcript_id "ENSRNOG00000017702_tx_12"; exon_id "17_40543232_40543329_-"; exonnum "8"; txlen "4515";
17	ENSEMBL114_rn	exon	40543232	40543329	0.0671708403017048	-	.	gene_id "ENSRNOG00000017702"; transcript_id "ENSRNOG00000017702_tx_13"; exon_id "17_40543232_40543329_-"; exonnum "8"; txlen "4041";
17	ENSEMBL114_rn	exon	40543232	40543329	0.0668528156380623	-	.	gene_id "ENSRNOG00000017702"; transcript_id "ENSRNOG00000017702_tx_14"; exon_id "17_40543232_40543329_-"; exonnum "8"; txlen "4304";
17	ENSEMBL114_rn	exon	40543232	40543329	0.0640689810851299	-	.	gene_id "ENSRNOG00000017702"; transcript_id "ENSRNOG00000017702_tx_15"; exon_id "17_40543232_40543329_-"; exonnum "7"; txlen "3938";
17	ENSEMBL114_rn	exon	40543232	40543329	0.0640689810851299	-	.	gene_id "ENSRNOG00000017702"; transcript_id "ENSRNOG00000017702_tx_16"; exon_id "17_40543232_40543329_-"; exonnum "7"; txlen "4149";
17	ENSEMBL114_rn	exon	40543232	40543329	0.0568517862602697	-	.	gene_id "ENSRNOG00000017702"; transcript_id "ENSRNOG00000017702_tx_17"; exon_id "17_40543232_40543329_-"; exonnum "7"; txlen "2149";
17	ENSEMBL114_rn	exon	40543232	40543329	0.0568517862602697	-	.	gene_id "ENSRNOG00000017702"; transcript_id "ENSRNOG00000017702_tx_18"; exon_id "17_40543232_40543329_-"; exonnum "7"; txlen "2360";
17	ENSEMBL114_rn	exon	40543232	40543329	0.0568517862602697	-	.	gene_id "ENSRNOG00000017702"; transcript_id "ENSRNOG00000017702_tx_19"; exon_id "17_40543232_40543329_-"; exonnum "7"; txlen "2094";
17	ENSEMBL114_rn	exon	40543232	40543329	0.0538230234112267	-	.	gene_id "ENSRNOG00000017702"; transcript_id "ENSRNOG00000017702_tx_20"; exon_id "17_40543232_40543329_-"; exonnum "8"; txlen "4090";
17	ENSEMBL114_rn	exon	40543232	40543329	0.0538230234112267	-	.	gene_id "ENSRNOG00000017702"; transcript_id "ENSRNOG00000017702_tx_21"; exon_id "17_40543232_40543329_-"; exonnum "8"; txlen "4301";
17	ENSEMBL114_rn	exon	40543232	40543329	0.0538230234112267	-	.	gene_id "ENSRNOG00000017702"; transcript_id "ENSRNOG00000017702_tx_22"; exon_id "17_40543232_40543329_-"; exonnum "8"; txlen "4249";
17	ENSEMBL114_rn	exon	40543232	40543329	0.0535696559937482	-	.	gene_id "ENSRNOG00000017702"; transcript_id "ENSRNOG00000017702_tx_23"; exon_id "17_40543232_40543329_-"; exonnum "8"; txlen "4252";
17	ENSEMBL114_rn	exon	40543232	40543329	0.0456940691764405	-	.	gene_id "ENSRNOG00000017702"; transcript_id "ENSRNOG00000017702_tx_26"; exon_id "17_40543232_40543329_-"; exonnum "8"; txlen "4433";
17	ENSEMBL114_rn	exon	40543232	40543329	0.0456940691764405	-	.	gene_id "ENSRNOG00000017702"; transcript_id "ENSRNOG00000017702_tx_27"; exon_id "17_40543232_40543329_-"; exonnum "8"; txlen "4644";
17	ENSEMBL114_rn	exon	40543232	40543329	0.0451020505457327	-	.	gene_id "ENSRNOG00000017702"; transcript_id "ENSRNOG00000017702_tx_28"; exon_id "17_40543232_40543329_-"; exonnum "8"; txlen "2463";
17	ENSEMBL114_rn	exon	40543232	40543329	0.0434744546640695	-	.	gene_id "ENSRNOG00000017702"; transcript_id "ENSRNOG00000017702_tx_29"; exon_id "17_40543232_40543329_-"; exonnum "8"; txlen "2252";
17	ENSEMBL114_rn	exon	40543232	40543329	0.544178731412927	-	.	gene_id "ENSRNOG00000017702"; transcript_id "ENSRNOG00000017702_tx_3"; exon_id "17_40543232_40543329_-"; exonnum "5"; txlen "3406";
17	ENSEMBL114_rn	exon	40543232	40543329	0.0375470645945945	-	.	gene_id "ENSRNOG00000017702"; transcript_id "ENSRNOG00000017702_tx_30"; exon_id "17_40543232_40543329_-"; exonnum "8"; txlen "4378";
17	ENSEMBL114_rn	exon	40543232	40543329	0.0375470645945945	-	.	gene_id "ENSRNOG00000017702"; transcript_id "ENSRNOG00000017702_tx_31"; exon_id "17_40543232_40543329_-"; exonnum "8"; txlen "4589";
17	ENSEMBL114_rn	exon	40543232	40543329	0.034536078057822	-	.	gene_id "ENSRNOG00000017702"; transcript_id "ENSRNOG00000017702_tx_32"; exon_id "17_40543232_40543329_-"; exonnum "7"; txlen "2305";
17	ENSEMBL114_rn	exon	40543232	40543329	0.034536078057822	-	.	gene_id "ENSRNOG00000017702"; transcript_id "ENSRNOG00000017702_tx_33"; exon_id "17_40543232_40543329_-"; exonnum "7"; txlen "2156";
17	ENSEMBL114_rn	exon	40543232	40543329	0.0326680643689631	-	.	gene_id "ENSRNOG00000017702"; transcript_id "ENSRNOG00000017702_tx_35"; exon_id "17_40543232_40543329_-"; exonnum "7"; txlen "2176";
17	ENSEMBL114_rn	exon	40543232	40543329	0.0324109095321264	-	.	gene_id "ENSRNOG00000017702"; transcript_id "ENSRNOG00000017702_tx_36"; exon_id "17_40543232_40543329_-"; exonnum "8"; txlen "4329";
17	ENSEMBL114_rn	exon	40543232	40543329	0.0316580715530035	-	.	gene_id "ENSRNOG00000017702"; transcript_id "ENSRNOG00000017702_tx_37"; exon_id "17_40543232_40543329_-"; exonnum "7"; txlen "4211";
17	ENSEMBL114_rn	exon	40543232	40543329	0.0316580715530035	-	.	gene_id "ENSRNOG00000017702"; transcript_id "ENSRNOG00000017702_tx_38"; exon_id "17_40543232_40543329_-"; exonnum "7"; txlen "2045";
17	ENSEMBL114_rn	exon	40543232	40543329	0.0316580715530035	-	.	gene_id "ENSRNOG00000017702"; transcript_id "ENSRNOG00000017702_tx_39"; exon_id "17_40543232_40543329_-"; exonnum "7"; txlen "2256";
17	ENSEMBL114_rn	exon	40543232	40543329	0.0316580715530035	-	.	gene_id "ENSRNOG00000017702"; transcript_id "ENSRNOG00000017702_tx_40"; exon_id "17_40543232_40543329_-"; exonnum "7"; txlen "2107";
17	ENSEMBL114_rn	exon	40543232	40543329	0.0267500072925817	-	.	gene_id "ENSRNOG00000017702"; transcript_id "ENSRNOG00000017702_tx_42"; exon_id "17_40543232_40543329_-"; exonnum "9"; txlen "4180";
17	ENSEMBL114_rn	exon	40543232	40543329	0.0267500072925817	-	.	gene_id "ENSRNOG00000017702"; transcript_id "ENSRNOG00000017702_tx_43"; exon_id "17_40543232_40543329_-"; exonnum "9"; txlen "4284";
17	ENSEMBL114_rn	exon	40543232	40543329	0.0239154501973503	-	.	gene_id "ENSRNOG00000017702"; transcript_id "ENSRNOG00000017702_tx_46"; exon_id "17_40543232_40543329_-"; exonnum "6"; txlen "3787";
17	ENSEMBL114_rn	exon	40543232	40543329	0.0233128151896448	-	.	gene_id "ENSRNOG00000017702"; transcript_id "ENSRNOG00000017702_tx_47"; exon_id "17_40543232_40543329_-"; exonnum "7"; txlen "3988";
17	ENSEMBL114_rn	exon	40543232	40543329	0.0229522931842691	-	.	gene_id "ENSRNOG00000017702"; transcript_id "ENSRNOG00000017702_tx_48"; exon_id "17_40543232_40543329_-"; exonnum "5"; txlen "1617";
17	ENSEMBL114_rn	exon	40543232	40543329	0.022786342343285	-	.	gene_id "ENSRNOG00000017702"; transcript_id "ENSRNOG00000017702_tx_49"; exon_id "17_40543232_40543329_-"; exonnum "8"; txlen "2622";
17	ENSEMBL114_rn	exon	40543232	40543329	0.0913880013354863	-	.	gene_id "ENSRNOG00000017702"; transcript_id "ENSRNOG00000017702_tx_5"; exon_id "17_40543232_40543329_-"; exonnum "7"; txlen "4042";
17	ENSEMBL114_rn	exon	40543232	40543329	0.0223157082024477	-	.	gene_id "ENSRNOG00000017702"; transcript_id "ENSRNOG00000017702_tx_50"; exon_id "17_40543232_40543329_-"; exonnum "8"; txlen "2540";
17	ENSEMBL114_rn	exon	40543232	40543329	0.0211587464616218	-	.	gene_id "ENSRNOG00000017702"; transcript_id "ENSRNOG00000017702_tx_51"; exon_id "17_40543232_40543329_-"; exonnum "8"; txlen "4411";
17	ENSEMBL114_rn	exon	40543232	40543329	0.0211587464616218	-	.	gene_id "ENSRNOG00000017702"; transcript_id "ENSRNOG00000017702_tx_52"; exon_id "17_40543232_40543329_-"; exonnum "8"; txlen "4200";
17	ENSEMBL114_rn	exon	40543232	40543329	0.0211587464616218	-	.	gene_id "ENSRNOG00000017702"; transcript_id "ENSRNOG00000017702_tx_53"; exon_id "17_40543232_40543329_-"; exonnum "8"; txlen "2359";
17	ENSEMBL114_rn	exon	40543232	40543329	0.0211587464616218	-	.	gene_id "ENSRNOG00000017702"; transcript_id "ENSRNOG00000017702_tx_54"; exon_id "17_40543232_40543329_-"; exonnum "8"; txlen "2148";
17	ENSEMBL114_rn	exon	40543232	40543329	0.0211587464616218	-	.	gene_id "ENSRNOG00000017702"; transcript_id "ENSRNOG00000017702_tx_55"; exon_id "17_40543232_40543329_-"; exonnum "8"; txlen "2411";
17	ENSEMBL114_rn	exon	40543232	40543329	0.0211587464616218	-	.	gene_id "ENSRNOG00000017702"; transcript_id "ENSRNOG00000017702_tx_56"; exon_id "17_40543232_40543329_-"; exonnum "8"; txlen "2518";
17	ENSEMBL114_rn	exon	40543232	40543329	0.0211587464616218	-	.	gene_id "ENSRNOG00000017702"; transcript_id "ENSRNOG00000017702_tx_57"; exon_id "17_40543232_40543329_-"; exonnum "8"; txlen "2307";
17	ENSEMBL114_rn	exon	40543232	40543329	0.0913880013354863	-	.	gene_id "ENSRNOG00000017702"; transcript_id "ENSRNOG00000017702_tx_6"; exon_id "17_40543232_40543329_-"; exonnum "7"; txlen "4253";
17	ENSEMBL114_rn	exon	40543232	40543329	0.0163944951316208	-	.	gene_id "ENSRNOG00000017702"; transcript_id "ENSRNOG00000017702_tx_61"; exon_id "17_40543232_40543329_-"; exonnum "5"; txlen "1513";
17	ENSEMBL114_rn	exon	40543232	40543329	0.0162759588166322	-	.	gene_id "ENSRNOG00000017702"; transcript_id "ENSRNOG00000017702_tx_62"; exon_id "17_40543232_40543329_-"; exonnum "8"; txlen "4460";
17	ENSEMBL114_rn	exon	40543232	40543329	0.0162759588166322	-	.	gene_id "ENSRNOG00000017702"; transcript_id "ENSRNOG00000017702_tx_63"; exon_id "17_40543232_40543329_-"; exonnum "8"; txlen "2408";
17	ENSEMBL114_rn	exon	40543232	40543329	0.0162759588166322	-	.	gene_id "ENSRNOG00000017702"; transcript_id "ENSRNOG00000017702_tx_64"; exon_id "17_40543232_40543329_-"; exonnum "8"; txlen "2197";
17	ENSEMBL114_rn	exon	40543232	40543329	0.0162759588166322	-	.	gene_id "ENSRNOG00000017702"; transcript_id "ENSRNOG00000017702_tx_65"; exon_id "17_40543232_40543329_-"; exonnum "8"; txlen "2567";
17	ENSEMBL114_rn	exon	40543232	40543329	0.0158690598462164	-	.	gene_id "ENSRNOG00000017702"; transcript_id "ENSRNOG00000017702_tx_66"; exon_id "17_40543232_40543329_-"; exonnum "9"; txlen "4654";
17	ENSEMBL114_rn	exon	40543232	40543329	0.0158690598462164	-	.	gene_id "ENSRNOG00000017702"; transcript_id "ENSRNOG00000017702_tx_67"; exon_id "17_40543232_40543329_-"; exonnum "9"; txlen "4443";
17	ENSEMBL114_rn	exon	40543232	40543329	0.0804539999460189	-	.	gene_id "ENSRNOG00000017702"; transcript_id "ENSRNOG00000017702_tx_8"; exon_id "17_40543232_40543329_-"; exonnum "8"; txlen "4145";
17	ENSEMBL114_rn	exon	40543232	40543329	0.0720831426524165	-	.	gene_id "ENSRNOG00000017702"; transcript_id "ENSRNOG00000017702_tx_9"; exon_id "17_40543232_40543329_-"; exonnum "7"; txlen "3987";
17	ensembl	exon	40545622	40545700	0	-	.	gene_id "ENSRNOG00000017702"; gene_version "5"; transcript_id "ENSRNOT00000112554"; transcript_version "2"; exon_number "3"; gene_name "Gpld1"; gene_source "ensembl"; gene_biotype "protein_coding"; transcript_name "Gpld1-202"; transcript_source "ensembl"; transcript_biotype "protein_coding"; exon_id "ENSRNOE00000170303"; exon_version "1";
17	ensembl	CDS	40545622	40545700	0	-	0	gene_id "ENSRNOG00000017702"; gene_version "5"; transcript_id "ENSRNOT00000112554"; transcript_version "2"; exon_number "3"; gene_name "Gpld1"; gene_source "ensembl"; gene_biotype "protein_coding"; transcript_name "Gpld1-202"; transcript_source "ensembl"; transcript_biotype "protein_coding"; protein_id "ENSRNOP00000079067"; protein_version "1";
17	ensembl	exon	40545622	40545700	0	-	.	gene_id "ENSRNOG00000017702"; gene_version "5"; transcript_id "ENSRNOT00000024196"; transcript_version "5"; exon_number "3"; gene_name "Gpld1"; gene_source "ensembl"; gene_biotype "protein_coding"; transcript_name "Gpld1-201"; transcript_source "ensembl"; transcript_biotype "protein_coding"; exon_id "ENSRNOE00000170303"; exon_version "1"; tag "Ensembl_canonical";
17	ensembl	CDS	40545622	40545700	0	-	0	gene_id "ENSRNOG00000017702"; gene_version "5"; transcript_id "ENSRNOT00000024196"; transcript_version "5"; exon_number "3"; gene_name "Gpld1"; gene_source "ensembl"; gene_biotype "protein_coding"; transcript_name "Gpld1-201"; transcript_source "ensembl"; transcript_biotype "protein_coding"; protein_id "ENSRNOP00000024196"; protein_version "2"; tag "Ensembl_canonical";
17	ENSEMBL114_rn	exon	40545622	40545700	7.08706967887726	-	.	gene_id "ENSRNOG00000017702"; transcript_id "ENSRNOG00000017702_tx_1"; exon_id "17_40545622_40545700_-"; exonnum "4"; txlen "3510";
17	ENSEMBL114_rn	exon	40545622	40545700	0.0720831426524165	-	.	gene_id "ENSRNOG00000017702"; transcript_id "ENSRNOG00000017702_tx_10"; exon_id "17_40545622_40545700_-"; exonnum "6"; txlen "4198";
17	ENSEMBL114_rn	exon	40545622	40545700	0.0701080074013887	-	.	gene_id "ENSRNOG00000017702"; transcript_id "ENSRNOG00000017702_tx_11"; exon_id "17_40545622_40545700_-"; exonnum "7"; txlen "4356";
17	ENSEMBL114_rn	exon	40545622	40545700	0.0701080074013887	-	.	gene_id "ENSRNOG00000017702"; transcript_id "ENSRNOG00000017702_tx_12"; exon_id "17_40545622_40545700_-"; exonnum "7"; txlen "4515";
17	ENSEMBL114_rn	exon	40545622	40545700	0.0671708403017048	-	.	gene_id "ENSRNOG00000017702"; transcript_id "ENSRNOG00000017702_tx_13"; exon_id "17_40545622_40545700_-"; exonnum "7"; txlen "4041";
17	ENSEMBL114_rn	exon	40545622	40545700	0.0668528156380623	-	.	gene_id "ENSRNOG00000017702"; transcript_id "ENSRNOG00000017702_tx_14"; exon_id "17_40545622_40545700_-"; exonnum "7"; txlen "4304";
17	ENSEMBL114_rn	exon	40545622	40545700	0.0640689810851299	-	.	gene_id "ENSRNOG00000017702"; transcript_id "ENSRNOG00000017702_tx_15"; exon_id "17_40545622_40545700_-"; exonnum "6"; txlen "3938";
17	ENSEMBL114_rn	exon	40545622	40545700	0.0640689810851299	-	.	gene_id "ENSRNOG00000017702"; transcript_id "ENSRNOG00000017702_tx_16"; exon_id "17_40545622_40545700_-"; exonnum "6"; txlen "4149";
17	ENSEMBL114_rn	exon	40545622	40545700	0.0568517862602697	-	.	gene_id "ENSRNOG00000017702"; transcript_id "ENSRNOG00000017702_tx_17"; exon_id "17_40545622_40545700_-"; exonnum "6"; txlen "2149";
17	ENSEMBL114_rn	exon	40545622	40545700	0.0568517862602697	-	.	gene_id "ENSRNOG00000017702"; transcript_id "ENSRNOG00000017702_tx_18"; exon_id "17_40545622_40545700_-"; exonnum "6"; txlen "2360";
17	ENSEMBL114_rn	exon	40545622	40545700	0.0568517862602697	-	.	gene_id "ENSRNOG00000017702"; transcript_id "ENSRNOG00000017702_tx_19"; exon_id "17_40545622_40545700_-"; exonnum "6"; txlen "2094";
17	ENSEMBL114_rn	exon	40545622	40545700	0.0538230234112267	-	.	gene_id "ENSRNOG00000017702"; transcript_id "ENSRNOG00000017702_tx_20"; exon_id "17_40545622_40545700_-"; exonnum "7"; txlen "4090";
17	ENSEMBL114_rn	exon	40545622	40545700	0.0538230234112267	-	.	gene_id "ENSRNOG00000017702"; transcript_id "ENSRNOG00000017702_tx_21"; exon_id "17_40545622_40545700_-"; exonnum "7"; txlen "4301";
17	ENSEMBL114_rn	exon	40545622	40545700	0.0538230234112267	-	.	gene_id "ENSRNOG00000017702"; transcript_id "ENSRNOG00000017702_tx_22"; exon_id "17_40545622_40545700_-"; exonnum "7"; txlen "4249";
17	ENSEMBL114_rn	exon	40545622	40545700	0.0535696559937482	-	.	gene_id "ENSRNOG00000017702"; transcript_id "ENSRNOG00000017702_tx_23"; exon_id "17_40545622_40545700_-"; exonnum "7"; txlen "4252";
17	ENSEMBL114_rn	exon	40545622	40545700	0.0456940691764405	-	.	gene_id "ENSRNOG00000017702"; transcript_id "ENSRNOG00000017702_tx_26"; exon_id "17_40545622_40545700_-"; exonnum "7"; txlen "4433";
17	ENSEMBL114_rn	exon	40545622	40545700	0.0456940691764405	-	.	gene_id "ENSRNOG00000017702"; transcript_id "ENSRNOG00000017702_tx_27"; exon_id "17_40545622_40545700_-"; exonnum "7"; txlen "4644";
17	ENSEMBL114_rn	exon	40545622	40545700	0.0451020505457327	-	.	gene_id "ENSRNOG00000017702"; transcript_id "ENSRNOG00000017702_tx_28"; exon_id "17_40545622_40545700_-"; exonnum "7"; txlen "2463";
17	ENSEMBL114_rn	exon	40545622	40545700	0.0434744546640695	-	.	gene_id "ENSRNOG00000017702"; transcript_id "ENSRNOG00000017702_tx_29"; exon_id "17_40545622_40545700_-"; exonnum "7"; txlen "2252";
17	ENSEMBL114_rn	exon	40545622	40545700	0.544178731412927	-	.	gene_id "ENSRNOG00000017702"; transcript_id "ENSRNOG00000017702_tx_3"; exon_id "17_40545622_40545700_-"; exonnum "4"; txlen "3406";
17	ENSEMBL114_rn	exon	40545622	40545700	0.0375470645945945	-	.	gene_id "ENSRNOG00000017702"; transcript_id "ENSRNOG00000017702_tx_30"; exon_id "17_40545622_40545700_-"; exonnum "7"; txlen "4378";
17	ENSEMBL114_rn	exon	40545622	40545700	0.0375470645945945	-	.	gene_id "ENSRNOG00000017702"; transcript_id "ENSRNOG00000017702_tx_31"; exon_id "17_40545622_40545700_-"; exonnum "7"; txlen "4589";
17	ENSEMBL114_rn	exon	40545622	40545700	0.034536078057822	-	.	gene_id "ENSRNOG00000017702"; transcript_id "ENSRNOG00000017702_tx_32"; exon_id "17_40545622_40545700_-"; exonnum "6"; txlen "2305";
17	ENSEMBL114_rn	exon	40545622	40545700	0.034536078057822	-	.	gene_id "ENSRNOG00000017702"; transcript_id "ENSRNOG00000017702_tx_33"; exon_id "17_40545622_40545700_-"; exonnum "6"; txlen "2156";
17	ENSEMBL114_rn	exon	40545622	40545700	0.0326680643689631	-	.	gene_id "ENSRNOG00000017702"; transcript_id "ENSRNOG00000017702_tx_35"; exon_id "17_40545622_40545700_-"; exonnum "6"; txlen "2176";
17	ENSEMBL114_rn	exon	40545622	40545700	0.0324109095321264	-	.	gene_id "ENSRNOG00000017702"; transcript_id "ENSRNOG00000017702_tx_36"; exon_id "17_40545622_40545700_-"; exonnum "7"; txlen "4329";
17	ENSEMBL114_rn	exon	40545622	40545700	0.0316580715530035	-	.	gene_id "ENSRNOG00000017702"; transcript_id "ENSRNOG00000017702_tx_37"; exon_id "17_40545622_40545700_-"; exonnum "6"; txlen "4211";
17	ENSEMBL114_rn	exon	40545622	40545700	0.0316580715530035	-	.	gene_id "ENSRNOG00000017702"; transcript_id "ENSRNOG00000017702_tx_38"; exon_id "17_40545622_40545700_-"; exonnum "6"; txlen "2045";
17	ENSEMBL114_rn	exon	40545622	40545700	0.0316580715530035	-	.	gene_id "ENSRNOG00000017702"; transcript_id "ENSRNOG00000017702_tx_39"; exon_id "17_40545622_40545700_-"; exonnum "6"; txlen "2256";
17	ENSEMBL114_rn	exon	40545622	40545700	0.0316580715530035	-	.	gene_id "ENSRNOG00000017702"; transcript_id "ENSRNOG00000017702_tx_40"; exon_id "17_40545622_40545700_-"; exonnum "6"; txlen "2107";
17	ENSEMBL114_rn	exon	40545622	40545700	0.0267500072925817	-	.	gene_id "ENSRNOG00000017702"; transcript_id "ENSRNOG00000017702_tx_42"; exon_id "17_40545622_40545700_-"; exonnum "8"; txlen "4180";
17	ENSEMBL114_rn	exon	40545622	40545700	0.0267500072925817	-	.	gene_id "ENSRNOG00000017702"; transcript_id "ENSRNOG00000017702_tx_43"; exon_id "17_40545622_40545700_-"; exonnum "8"; txlen "4284";
17	ENSEMBL114_rn	exon	40545622	40545700	0.0239154501973503	-	.	gene_id "ENSRNOG00000017702"; transcript_id "ENSRNOG00000017702_tx_46"; exon_id "17_40545622_40545700_-"; exonnum "5"; txlen "3787";
17	ENSEMBL114_rn	exon	40545622	40545700	0.0233128151896448	-	.	gene_id "ENSRNOG00000017702"; transcript_id "ENSRNOG00000017702_tx_47"; exon_id "17_40545622_40545700_-"; exonnum "6"; txlen "3988";
17	ENSEMBL114_rn	exon	40545622	40545700	0.0229522931842691	-	.	gene_id "ENSRNOG00000017702"; transcript_id "ENSRNOG00000017702_tx_48"; exon_id "17_40545622_40545700_-"; exonnum "4"; txlen "1617";
17	ENSEMBL114_rn	exon	40545622	40545700	0.022786342343285	-	.	gene_id "ENSRNOG00000017702"; transcript_id "ENSRNOG00000017702_tx_49"; exon_id "17_40545622_40545700_-"; exonnum "7"; txlen "2622";
17	ENSEMBL114_rn	exon	40545622	40545700	0.0913880013354863	-	.	gene_id "ENSRNOG00000017702"; transcript_id "ENSRNOG00000017702_tx_5"; exon_id "17_40545622_40545700_-"; exonnum "6"; txlen "4042";
17	ENSEMBL114_rn	exon	40545622	40545700	0.0223157082024477	-	.	gene_id "ENSRNOG00000017702"; transcript_id "ENSRNOG00000017702_tx_50"; exon_id "17_40545622_40545700_-"; exonnum "7"; txlen "2540";
17	ENSEMBL114_rn	exon	40545622	40545700	0.0211587464616218	-	.	gene_id "ENSRNOG00000017702"; transcript_id "ENSRNOG00000017702_tx_51"; exon_id "17_40545622_40545700_-"; exonnum "7"; txlen "4411";
17	ENSEMBL114_rn	exon	40545622	40545700	0.0211587464616218	-	.	gene_id "ENSRNOG00000017702"; transcript_id "ENSRNOG00000017702_tx_52"; exon_id "17_40545622_40545700_-"; exonnum "7"; txlen "4200";
17	ENSEMBL114_rn	exon	40545622	40545700	0.0211587464616218	-	.	gene_id "ENSRNOG00000017702"; transcript_id "ENSRNOG00000017702_tx_53"; exon_id "17_40545622_40545700_-"; exonnum "7"; txlen "2359";
17	ENSEMBL114_rn	exon	40545622	40545700	0.0211587464616218	-	.	gene_id "ENSRNOG00000017702"; transcript_id "ENSRNOG00000017702_tx_54"; exon_id "17_40545622_40545700_-"; exonnum "7"; txlen "2148";
17	ENSEMBL114_rn	exon	40545622	40545700	0.0211587464616218	-	.	gene_id "ENSRNOG00000017702"; transcript_id "ENSRNOG00000017702_tx_55"; exon_id "17_40545622_40545700_-"; exonnum "7"; txlen "2411";
17	ENSEMBL114_rn	exon	40545622	40545700	0.0211587464616218	-	.	gene_id "ENSRNOG00000017702"; transcript_id "ENSRNOG00000017702_tx_56"; exon_id "17_40545622_40545700_-"; exonnum "7"; txlen "2518";
17	ENSEMBL114_rn	exon	40545622	40545700	0.0211587464616218	-	.	gene_id "ENSRNOG00000017702"; transcript_id "ENSRNOG00000017702_tx_57"; exon_id "17_40545622_40545700_-"; exonnum "7"; txlen "2307";
17	ENSEMBL114_rn	exon	40545622	40545700	0.0913880013354863	-	.	gene_id "ENSRNOG00000017702"; transcript_id "ENSRNOG00000017702_tx_6"; exon_id "17_40545622_40545700_-"; exonnum "6"; txlen "4253";
17	ENSEMBL114_rn	exon	40545622	40545700	0.0163944951316208	-	.	gene_id "ENSRNOG00000017702"; transcript_id "ENSRNOG00000017702_tx_61"; exon_id "17_40545622_40545700_-"; exonnum "4"; txlen "1513";
17	ENSEMBL114_rn	exon	40545622	40545700	0.0162759588166322	-	.	gene_id "ENSRNOG00000017702"; transcript_id "ENSRNOG00000017702_tx_62"; exon_id "17_40545622_40545700_-"; exonnum "7"; txlen "4460";
17	ENSEMBL114_rn	exon	40545622	40545700	0.0162759588166322	-	.	gene_id "ENSRNOG00000017702"; transcript_id "ENSRNOG00000017702_tx_63"; exon_id "17_40545622_40545700_-"; exonnum "7"; txlen "2408";
17	ENSEMBL114_rn	exon	40545622	40545700	0.0162759588166322	-	.	gene_id "ENSRNOG00000017702"; transcript_id "ENSRNOG00000017702_tx_64"; exon_id "17_40545622_40545700_-"; exonnum "7"; txlen "2197";
17	ENSEMBL114_rn	exon	40545622	40545700	0.0162759588166322	-	.	gene_id "ENSRNOG00000017702"; transcript_id "ENSRNOG00000017702_tx_65"; exon_id "17_40545622_40545700_-"; exonnum "7"; txlen "2567";
17	ENSEMBL114_rn	exon	40545622	40545700	0.0158690598462164	-	.	gene_id "ENSRNOG00000017702"; transcript_id "ENSRNOG00000017702_tx_66"; exon_id "17_40545622_40545700_-"; exonnum "8"; txlen "4654";
17	ENSEMBL114_rn	exon	40545622	40545700	0.0158690598462164	-	.	gene_id "ENSRNOG00000017702"; transcript_id "ENSRNOG00000017702_tx_67"; exon_id "17_40545622_40545700_-"; exonnum "8"; txlen "4443";
17	ENSEMBL114_rn	exon	40545622	40545700	0.0804539999460189	-	.	gene_id "ENSRNOG00000017702"; transcript_id "ENSRNOG00000017702_tx_8"; exon_id "17_40545622_40545700_-"; exonnum "7"; txlen "4145";
17	ENSEMBL114_rn	exon	40545622	40545700	0.0720831426524165	-	.	gene_id "ENSRNOG00000017702"; transcript_id "ENSRNOG00000017702_tx_9"; exon_id "17_40545622_40545700_-"; exonnum "6"; txlen "3987";
17	ensembl	exon	40550534	40550589	0	-	.	gene_id "ENSRNOG00000017702"; gene_version "5"; transcript_id "ENSRNOT00000112554"; transcript_version "2"; exon_number "2"; gene_name "Gpld1"; gene_source "ensembl"; gene_biotype "protein_coding"; transcript_name "Gpld1-202"; transcript_source "ensembl"; transcript_biotype "protein_coding"; exon_id "ENSRNOE00000170181"; exon_version "1";
17	ensembl	CDS	40550534	40550589	0	-	2	gene_id "ENSRNOG00000017702"; gene_version "5"; transcript_id "ENSRNOT00000112554"; transcript_version "2"; exon_number "2"; gene_name "Gpld1"; gene_source "ensembl"; gene_biotype "protein_coding"; transcript_name "Gpld1-202"; transcript_source "ensembl"; transcript_biotype "protein_coding"; protein_id "ENSRNOP00000079067"; protein_version "1";
17	ensembl	exon	40550534	40550589	0	-	.	gene_id "ENSRNOG00000017702"; gene_version "5"; transcript_id "ENSRNOT00000024196"; transcript_version "5"; exon_number "2"; gene_name "Gpld1"; gene_source "ensembl"; gene_biotype "protein_coding"; transcript_name "Gpld1-201"; transcript_source "ensembl"; transcript_biotype "protein_coding"; exon_id "ENSRNOE00000170181"; exon_version "1"; tag "Ensembl_canonical";
17	ensembl	CDS	40550534	40550589	0	-	2	gene_id "ENSRNOG00000017702"; gene_version "5"; transcript_id "ENSRNOT00000024196"; transcript_version "5"; exon_number "2"; gene_name "Gpld1"; gene_source "ensembl"; gene_biotype "protein_coding"; transcript_name "Gpld1-201"; transcript_source "ensembl"; transcript_biotype "protein_coding"; protein_id "ENSRNOP00000024196"; protein_version "2"; tag "Ensembl_canonical";
17	ENSEMBL114_rn	exon	40550534	40550589	7.08706967887726	-	.	gene_id "ENSRNOG00000017702"; transcript_id "ENSRNOG00000017702_tx_1"; exon_id "17_40550534_40550589_-"; exonnum "3"; txlen "3510";
17	ENSEMBL114_rn	exon	40550534	40550589	0.0720831426524165	-	.	gene_id "ENSRNOG00000017702"; transcript_id "ENSRNOG00000017702_tx_10"; exon_id "17_40550534_40550589_-"; exonnum "5"; txlen "4198";
17	ENSEMBL114_rn	exon	40550534	40550589	0.0701080074013887	-	.	gene_id "ENSRNOG00000017702"; transcript_id "ENSRNOG00000017702_tx_11"; exon_id "17_40550534_40550589_-"; exonnum "6"; txlen "4356";
17	ENSEMBL114_rn	exon	40550534	40550589	0.0701080074013887	-	.	gene_id "ENSRNOG00000017702"; transcript_id "ENSRNOG00000017702_tx_12"; exon_id "17_40550534_40550589_-"; exonnum "6"; txlen "4515";
17	ENSEMBL114_rn	exon	40550534	40550589	0.0671708403017048	-	.	gene_id "ENSRNOG00000017702"; transcript_id "ENSRNOG00000017702_tx_13"; exon_id "17_40550534_40550589_-"; exonnum "6"; txlen "4041";
17	ENSEMBL114_rn	exon	40550534	40550589	0.0668528156380623	-	.	gene_id "ENSRNOG00000017702"; transcript_id "ENSRNOG00000017702_tx_14"; exon_id "17_40550534_40550589_-"; exonnum "6"; txlen "4304";
17	ENSEMBL114_rn	exon	40550534	40550589	0.0640689810851299	-	.	gene_id "ENSRNOG00000017702"; transcript_id "ENSRNOG00000017702_tx_15"; exon_id "17_40550534_40550589_-"; exonnum "5"; txlen "3938";
17	ENSEMBL114_rn	exon	40550534	40550589	0.0640689810851299	-	.	gene_id "ENSRNOG00000017702"; transcript_id "ENSRNOG00000017702_tx_16"; exon_id "17_40550534_40550589_-"; exonnum "5"; txlen "4149";
17	ENSEMBL114_rn	exon	40550534	40550589	0.0568517862602697	-	.	gene_id "ENSRNOG00000017702"; transcript_id "ENSRNOG00000017702_tx_17"; exon_id "17_40550534_40550589_-"; exonnum "5"; txlen "2149";
17	ENSEMBL114_rn	exon	40550534	40550589	0.0568517862602697	-	.	gene_id "ENSRNOG00000017702"; transcript_id "ENSRNOG00000017702_tx_18"; exon_id "17_40550534_40550589_-"; exonnum "5"; txlen "2360";
17	ENSEMBL114_rn	exon	40550534	40550589	0.0568517862602697	-	.	gene_id "ENSRNOG00000017702"; transcript_id "ENSRNOG00000017702_tx_19"; exon_id "17_40550534_40550589_-"; exonnum "5"; txlen "2094";
17	ENSEMBL114_rn	exon	40550534	40550589	0.0538230234112267	-	.	gene_id "ENSRNOG00000017702"; transcript_id "ENSRNOG00000017702_tx_20"; exon_id "17_40550534_40550589_-"; exonnum "6"; txlen "4090";
17	ENSEMBL114_rn	exon	40550534	40550589	0.0538230234112267	-	.	gene_id "ENSRNOG00000017702"; transcript_id "ENSRNOG00000017702_tx_21"; exon_id "17_40550534_40550589_-"; exonnum "6"; txlen "4301";
17	ENSEMBL114_rn	exon	40550534	40550589	0.0538230234112267	-	.	gene_id "ENSRNOG00000017702"; transcript_id "ENSRNOG00000017702_tx_22"; exon_id "17_40550534_40550589_-"; exonnum "6"; txlen "4249";
17	ENSEMBL114_rn	exon	40550534	40550589	0.0535696559937482	-	.	gene_id "ENSRNOG00000017702"; transcript_id "ENSRNOG00000017702_tx_23"; exon_id "17_40550534_40550589_-"; exonnum "6"; txlen "4252";
17	ENSEMBL114_rn	exon	40550534	40550589	0.0456940691764405	-	.	gene_id "ENSRNOG00000017702"; transcript_id "ENSRNOG00000017702_tx_26"; exon_id "17_40550534_40550589_-"; exonnum "6"; txlen "4433";
17	ENSEMBL114_rn	exon	40550534	40550589	0.0456940691764405	-	.	gene_id "ENSRNOG00000017702"; transcript_id "ENSRNOG00000017702_tx_27"; exon_id "17_40550534_40550589_-"; exonnum "6"; txlen "4644";
17	ENSEMBL114_rn	exon	40550534	40550589	0.0451020505457327	-	.	gene_id "ENSRNOG00000017702"; transcript_id "ENSRNOG00000017702_tx_28"; exon_id "17_40550534_40550589_-"; exonnum "6"; txlen "2463";
17	ENSEMBL114_rn	exon	40550534	40550589	0.0434744546640695	-	.	gene_id "ENSRNOG00000017702"; transcript_id "ENSRNOG00000017702_tx_29"; exon_id "17_40550534_40550589_-"; exonnum "6"; txlen "2252";
17	ENSEMBL114_rn	exon	40550534	40550589	0.544178731412927	-	.	gene_id "ENSRNOG00000017702"; transcript_id "ENSRNOG00000017702_tx_3"; exon_id "17_40550534_40550589_-"; exonnum "3"; txlen "3406";
17	ENSEMBL114_rn	exon	40550534	40550589	0.0375470645945945	-	.	gene_id "ENSRNOG00000017702"; transcript_id "ENSRNOG00000017702_tx_30"; exon_id "17_40550534_40550589_-"; exonnum "6"; txlen "4378";
17	ENSEMBL114_rn	exon	40550534	40550589	0.0375470645945945	-	.	gene_id "ENSRNOG00000017702"; transcript_id "ENSRNOG00000017702_tx_31"; exon_id "17_40550534_40550589_-"; exonnum "6"; txlen "4589";
17	ENSEMBL114_rn	exon	40550534	40550589	0.034536078057822	-	.	gene_id "ENSRNOG00000017702"; transcript_id "ENSRNOG00000017702_tx_32"; exon_id "17_40550534_40550589_-"; exonnum "5"; txlen "2305";
17	ENSEMBL114_rn	exon	40550534	40550589	0.034536078057822	-	.	gene_id "ENSRNOG00000017702"; transcript_id "ENSRNOG00000017702_tx_33"; exon_id "17_40550534_40550589_-"; exonnum "5"; txlen "2156";
17	ENSEMBL114_rn	exon	40550534	40550589	0.0326680643689631	-	.	gene_id "ENSRNOG00000017702"; transcript_id "ENSRNOG00000017702_tx_35"; exon_id "17_40550534_40550589_-"; exonnum "5"; txlen "2176";
17	ENSEMBL114_rn	exon	40550534	40550589	0.0324109095321264	-	.	gene_id "ENSRNOG00000017702"; transcript_id "ENSRNOG00000017702_tx_36"; exon_id "17_40550534_40550589_-"; exonnum "6"; txlen "4329";
17	ENSEMBL114_rn	exon	40550534	40550589	0.0316580715530035	-	.	gene_id "ENSRNOG00000017702"; transcript_id "ENSRNOG00000017702_tx_37"; exon_id "17_40550534_40550589_-"; exonnum "5"; txlen "4211";
17	ENSEMBL114_rn	exon	40550534	40550589	0.0316580715530035	-	.	gene_id "ENSRNOG00000017702"; transcript_id "ENSRNOG00000017702_tx_38"; exon_id "17_40550534_40550589_-"; exonnum "5"; txlen "2045";
17	ENSEMBL114_rn	exon	40550534	40550589	0.0316580715530035	-	.	gene_id "ENSRNOG00000017702"; transcript_id "ENSRNOG00000017702_tx_39"; exon_id "17_40550534_40550589_-"; exonnum "5"; txlen "2256";
17	ENSEMBL114_rn	exon	40550534	40550589	0.0316580715530035	-	.	gene_id "ENSRNOG00000017702"; transcript_id "ENSRNOG00000017702_tx_40"; exon_id "17_40550534_40550589_-"; exonnum "5"; txlen "2107";
17	ENSEMBL114_rn	exon	40550534	40550589	0.0267500072925817	-	.	gene_id "ENSRNOG00000017702"; transcript_id "ENSRNOG00000017702_tx_42"; exon_id "17_40550534_40550589_-"; exonnum "7"; txlen "4180";
17	ENSEMBL114_rn	exon	40550534	40550589	0.0267500072925817	-	.	gene_id "ENSRNOG00000017702"; transcript_id "ENSRNOG00000017702_tx_43"; exon_id "17_40550534_40550589_-"; exonnum "7"; txlen "4284";
17	ENSEMBL114_rn	exon	40550534	40550589	0.0239154501973503	-	.	gene_id "ENSRNOG00000017702"; transcript_id "ENSRNOG00000017702_tx_46"; exon_id "17_40550534_40550589_-"; exonnum "4"; txlen "3787";
17	ENSEMBL114_rn	exon	40550534	40550589	0.0233128151896448	-	.	gene_id "ENSRNOG00000017702"; transcript_id "ENSRNOG00000017702_tx_47"; exon_id "17_40550534_40550589_-"; exonnum "5"; txlen "3988";
17	ENSEMBL114_rn	exon	40550534	40550589	0.0229522931842691	-	.	gene_id "ENSRNOG00000017702"; transcript_id "ENSRNOG00000017702_tx_48"; exon_id "17_40550534_40550589_-"; exonnum "3"; txlen "1617";
17	ENSEMBL114_rn	exon	40550534	40550589	0.022786342343285	-	.	gene_id "ENSRNOG00000017702"; transcript_id "ENSRNOG00000017702_tx_49"; exon_id "17_40550534_40550589_-"; exonnum "6"; txlen "2622";
17	ENSEMBL114_rn	exon	40550534	40550589	0.0913880013354863	-	.	gene_id "ENSRNOG00000017702"; transcript_id "ENSRNOG00000017702_tx_5"; exon_id "17_40550534_40550589_-"; exonnum "5"; txlen "4042";
17	ENSEMBL114_rn	exon	40550534	40550589	0.0223157082024477	-	.	gene_id "ENSRNOG00000017702"; transcript_id "ENSRNOG00000017702_tx_50"; exon_id "17_40550534_40550589_-"; exonnum "6"; txlen "2540";
17	ENSEMBL114_rn	exon	40550534	40550589	0.0211587464616218	-	.	gene_id "ENSRNOG00000017702"; transcript_id "ENSRNOG00000017702_tx_51"; exon_id "17_40550534_40550589_-"; exonnum "6"; txlen "4411";
17	ENSEMBL114_rn	exon	40550534	40550589	0.0211587464616218	-	.	gene_id "ENSRNOG00000017702"; transcript_id "ENSRNOG00000017702_tx_52"; exon_id "17_40550534_40550589_-"; exonnum "6"; txlen "4200";
17	ENSEMBL114_rn	exon	40550534	40550589	0.0211587464616218	-	.	gene_id "ENSRNOG00000017702"; transcript_id "ENSRNOG00000017702_tx_53"; exon_id "17_40550534_40550589_-"; exonnum "6"; txlen "2359";
17	ENSEMBL114_rn	exon	40550534	40550589	0.0211587464616218	-	.	gene_id "ENSRNOG00000017702"; transcript_id "ENSRNOG00000017702_tx_54"; exon_id "17_40550534_40550589_-"; exonnum "6"; txlen "2148";
17	ENSEMBL114_rn	exon	40550534	40550589	0.0211587464616218	-	.	gene_id "ENSRNOG00000017702"; transcript_id "ENSRNOG00000017702_tx_55"; exon_id "17_40550534_40550589_-"; exonnum "6"; txlen "2411";
17	ENSEMBL114_rn	exon	40550534	40550589	0.0211587464616218	-	.	gene_id "ENSRNOG00000017702"; transcript_id "ENSRNOG00000017702_tx_56"; exon_id "17_40550534_40550589_-"; exonnum "6"; txlen "2518";
17	ENSEMBL114_rn	exon	40550534	40550589	0.0211587464616218	-	.	gene_id "ENSRNOG00000017702"; transcript_id "ENSRNOG00000017702_tx_57"; exon_id "17_40550534_40550589_-"; exonnum "6"; txlen "2307";
17	ENSEMBL114_rn	exon	40550534	40550589	0.0913880013354863	-	.	gene_id "ENSRNOG00000017702"; transcript_id "ENSRNOG00000017702_tx_6"; exon_id "17_40550534_40550589_-"; exonnum "5"; txlen "4253";
17	ENSEMBL114_rn	exon	40550534	40550589	0.0163944951316208	-	.	gene_id "ENSRNOG00000017702"; transcript_id "ENSRNOG00000017702_tx_61"; exon_id "17_40550534_40550589_-"; exonnum "3"; txlen "1513";
17	ENSEMBL114_rn	exon	40550534	40550589	0.0162759588166322	-	.	gene_id "ENSRNOG00000017702"; transcript_id "ENSRNOG00000017702_tx_62"; exon_id "17_40550534_40550589_-"; exonnum "6"; txlen "4460";
17	ENSEMBL114_rn	exon	40550534	40550589	0.0162759588166322	-	.	gene_id "ENSRNOG00000017702"; transcript_id "ENSRNOG00000017702_tx_63"; exon_id "17_40550534_40550589_-"; exonnum "6"; txlen "2408";
17	ENSEMBL114_rn	exon	40550534	40550589	0.0162759588166322	-	.	gene_id "ENSRNOG00000017702"; transcript_id "ENSRNOG00000017702_tx_64"; exon_id "17_40550534_40550589_-"; exonnum "6"; txlen "2197";
17	ENSEMBL114_rn	exon	40550534	40550589	0.0162759588166322	-	.	gene_id "ENSRNOG00000017702"; transcript_id "ENSRNOG00000017702_tx_65"; exon_id "17_40550534_40550589_-"; exonnum "6"; txlen "2567";
17	ENSEMBL114_rn	exon	40550534	40550589	0.0158690598462164	-	.	gene_id "ENSRNOG00000017702"; transcript_id "ENSRNOG00000017702_tx_66"; exon_id "17_40550534_40550589_-"; exonnum "7"; txlen "4654";
17	ENSEMBL114_rn	exon	40550534	40550589	0.0158690598462164	-	.	gene_id "ENSRNOG00000017702"; transcript_id "ENSRNOG00000017702_tx_67"; exon_id "17_40550534_40550589_-"; exonnum "7"; txlen "4443";
17	ENSEMBL114_rn	exon	40550534	40550589	0.0804539999460189	-	.	gene_id "ENSRNOG00000017702"; transcript_id "ENSRNOG00000017702_tx_8"; exon_id "17_40550534_40550589_-"; exonnum "6"; txlen "4145";
17	ENSEMBL114_rn	exon	40550534	40550589	0.0720831426524165	-	.	gene_id "ENSRNOG00000017702"; transcript_id "ENSRNOG00000017702_tx_9"; exon_id "17_40550534_40550589_-"; exonnum "5"; txlen "3987";
17	ensembl	CDS	40554868	40554964	0	-	0	gene_id "ENSRNOG00000017702"; gene_version "5"; transcript_id "ENSRNOT00000112554"; transcript_version "2"; exon_number "1"; gene_name "Gpld1"; gene_source "ensembl"; gene_biotype "protein_coding"; transcript_name "Gpld1-202"; transcript_source "ensembl"; transcript_biotype "protein_coding"; protein_id "ENSRNOP00000079067"; protein_version "1";
17	ensembl	CDS	40554868	40554964	0	-	0	gene_id "ENSRNOG00000017702"; gene_version "5"; transcript_id "ENSRNOT00000024196"; transcript_version "5"; exon_number "1"; gene_name "Gpld1"; gene_source "ensembl"; gene_biotype "protein_coding"; transcript_name "Gpld1-201"; transcript_source "ensembl"; transcript_biotype "protein_coding"; protein_id "ENSRNOP00000024196"; protein_version "2"; tag "Ensembl_canonical";
17	ensembl	exon	40554868	40554975	0	-	.	gene_id "ENSRNOG00000017702"; gene_version "5"; transcript_id "ENSRNOT00000112554"; transcript_version "2"; exon_number "1"; gene_name "Gpld1"; gene_source "ensembl"; gene_biotype "protein_coding"; transcript_name "Gpld1-202"; transcript_source "ensembl"; transcript_biotype "protein_coding"; exon_id "ENSRNOE00000170022"; exon_version "3";
17	ensembl	exon	40554868	40554975	0	-	.	gene_id "ENSRNOG00000017702"; gene_version "5"; transcript_id "ENSRNOT00000024196"; transcript_version "5"; exon_number "1"; gene_name "Gpld1"; gene_source "ensembl"; gene_biotype "protein_coding"; transcript_name "Gpld1-201"; transcript_source "ensembl"; transcript_biotype "protein_coding"; exon_id "ENSRNOE00000170022"; exon_version "3"; tag "Ensembl_canonical";
17	sraer114_mid	exon	40554868	40555194	7.08706967887726	-	.	gene_id "ENSRNOG00000017702"; transcript_id "ENSRNOG00000017702_tx_1"; exon_id "17_40554868_40555194_-"; exonnum "2"; txlen "3510";
17	sraer114_mid	exon	40554868	40555194	0.0720831426524165	-	.	gene_id "ENSRNOG00000017702"; transcript_id "ENSRNOG00000017702_tx_10"; exon_id "17_40554868_40555194_-"; exonnum "4"; txlen "4198";
17	sraer114_mid	exon	40554868	40555194	0.0701080074013887	-	.	gene_id "ENSRNOG00000017702"; transcript_id "ENSRNOG00000017702_tx_11"; exon_id "17_40554868_40555194_-"; exonnum "5"; txlen "4356";
17	sraer114_mid	exon	40554868	40555194	0.0701080074013887	-	.	gene_id "ENSRNOG00000017702"; transcript_id "ENSRNOG00000017702_tx_12"; exon_id "17_40554868_40555194_-"; exonnum "5"; txlen "4515";
17	sraer114_mid	exon	40554868	40555194	0.0671708403017048	-	.	gene_id "ENSRNOG00000017702"; transcript_id "ENSRNOG00000017702_tx_13"; exon_id "17_40554868_40555194_-"; exonnum "5"; txlen "4041";
17	sraer114_mid	exon	40554868	40555194	0.0668528156380623	-	.	gene_id "ENSRNOG00000017702"; transcript_id "ENSRNOG00000017702_tx_14"; exon_id "17_40554868_40555194_-"; exonnum "5"; txlen "4304";
17	sraer114_mid	exon	40554868	40555194	0.0640689810851299	-	.	gene_id "ENSRNOG00000017702"; transcript_id "ENSRNOG00000017702_tx_15"; exon_id "17_40554868_40555194_-"; exonnum "4"; txlen "3938";
17	sraer114_mid	exon	40554868	40555194	0.0640689810851299	-	.	gene_id "ENSRNOG00000017702"; transcript_id "ENSRNOG00000017702_tx_16"; exon_id "17_40554868_40555194_-"; exonnum "4"; txlen "4149";
17	sraer114_mid	exon	40554868	40555194	0.0568517862602697	-	.	gene_id "ENSRNOG00000017702"; transcript_id "ENSRNOG00000017702_tx_17"; exon_id "17_40554868_40555194_-"; exonnum "4"; txlen "2149";
17	sraer114_mid	exon	40554868	40555194	0.0568517862602697	-	.	gene_id "ENSRNOG00000017702"; transcript_id "ENSRNOG00000017702_tx_18"; exon_id "17_40554868_40555194_-"; exonnum "4"; txlen "2360";
17	sraer114_mid	exon	40554868	40555194	0.0568517862602697	-	.	gene_id "ENSRNOG00000017702"; transcript_id "ENSRNOG00000017702_tx_19"; exon_id "17_40554868_40555194_-"; exonnum "4"; txlen "2094";
17	sraer114_mid	exon	40554868	40555194	0.0538230234112267	-	.	gene_id "ENSRNOG00000017702"; transcript_id "ENSRNOG00000017702_tx_20"; exon_id "17_40554868_40555194_-"; exonnum "5"; txlen "4090";
17	sraer114_mid	exon	40554868	40555194	0.0538230234112267	-	.	gene_id "ENSRNOG00000017702"; transcript_id "ENSRNOG00000017702_tx_21"; exon_id "17_40554868_40555194_-"; exonnum "5"; txlen "4301";
17	sraer114_mid	exon	40554868	40555194	0.0538230234112267	-	.	gene_id "ENSRNOG00000017702"; transcript_id "ENSRNOG00000017702_tx_22"; exon_id "17_40554868_40555194_-"; exonnum "5"; txlen "4249";
17	sraer114_mid	exon	40554868	40555194	0.0535696559937482	-	.	gene_id "ENSRNOG00000017702"; transcript_id "ENSRNOG00000017702_tx_23"; exon_id "17_40554868_40555194_-"; exonnum "5"; txlen "4252";
17	sraer114_mid	exon	40554868	40555194	0.0456940691764405	-	.	gene_id "ENSRNOG00000017702"; transcript_id "ENSRNOG00000017702_tx_26"; exon_id "17_40554868_40555194_-"; exonnum "5"; txlen "4433";
17	sraer114_mid	exon	40554868	40555194	0.0456940691764405	-	.	gene_id "ENSRNOG00000017702"; transcript_id "ENSRNOG00000017702_tx_27"; exon_id "17_40554868_40555194_-"; exonnum "5"; txlen "4644";
17	sraer114_mid	exon	40554868	40555194	0.0451020505457327	-	.	gene_id "ENSRNOG00000017702"; transcript_id "ENSRNOG00000017702_tx_28"; exon_id "17_40554868_40555194_-"; exonnum "5"; txlen "2463";
17	sraer114_mid	exon	40554868	40555194	0.0434744546640695	-	.	gene_id "ENSRNOG00000017702"; transcript_id "ENSRNOG00000017702_tx_29"; exon_id "17_40554868_40555194_-"; exonnum "5"; txlen "2252";
17	sraer114_mid	exon	40554868	40555194	0.544178731412927	-	.	gene_id "ENSRNOG00000017702"; transcript_id "ENSRNOG00000017702_tx_3"; exon_id "17_40554868_40555194_-"; exonnum "2"; txlen "3406";
17	sraer114_mid	exon	40554868	40555194	0.0375470645945945	-	.	gene_id "ENSRNOG00000017702"; transcript_id "ENSRNOG00000017702_tx_30"; exon_id "17_40554868_40555194_-"; exonnum "5"; txlen "4378";
17	sraer114_mid	exon	40554868	40555194	0.0375470645945945	-	.	gene_id "ENSRNOG00000017702"; transcript_id "ENSRNOG00000017702_tx_31"; exon_id "17_40554868_40555194_-"; exonnum "5"; txlen "4589";
17	sraer114_mid	exon	40554868	40555194	0.034536078057822	-	.	gene_id "ENSRNOG00000017702"; transcript_id "ENSRNOG00000017702_tx_32"; exon_id "17_40554868_40555194_-"; exonnum "4"; txlen "2305";
17	sraer114_mid	exon	40554868	40555194	0.034536078057822	-	.	gene_id "ENSRNOG00000017702"; transcript_id "ENSRNOG00000017702_tx_33"; exon_id "17_40554868_40555194_-"; exonnum "4"; txlen "2156";
17	sraer114_mid	exon	40554868	40555194	0.0326680643689631	-	.	gene_id "ENSRNOG00000017702"; transcript_id "ENSRNOG00000017702_tx_35"; exon_id "17_40554868_40555194_-"; exonnum "4"; txlen "2176";
17	sraer114_mid	exon	40554868	40555194	0.0324109095321264	-	.	gene_id "ENSRNOG00000017702"; transcript_id "ENSRNOG00000017702_tx_36"; exon_id "17_40554868_40555194_-"; exonnum "5"; txlen "4329";
17	sraer114_mid	exon	40554868	40555194	0.0316580715530035	-	.	gene_id "ENSRNOG00000017702"; transcript_id "ENSRNOG00000017702_tx_37"; exon_id "17_40554868_40555194_-"; exonnum "4"; txlen "4211";
17	sraer114_mid	exon	40554868	40555194	0.0316580715530035	-	.	gene_id "ENSRNOG00000017702"; transcript_id "ENSRNOG00000017702_tx_38"; exon_id "17_40554868_40555194_-"; exonnum "4"; txlen "2045";
17	sraer114_mid	exon	40554868	40555194	0.0316580715530035	-	.	gene_id "ENSRNOG00000017702"; transcript_id "ENSRNOG00000017702_tx_39"; exon_id "17_40554868_40555194_-"; exonnum "4"; txlen "2256";
17	sraer114_mid	exon	40554868	40555194	0.0316580715530035	-	.	gene_id "ENSRNOG00000017702"; transcript_id "ENSRNOG00000017702_tx_40"; exon_id "17_40554868_40555194_-"; exonnum "4"; txlen "2107";
17	sraer114_mid	exon	40554868	40555194	0.0267500072925817	-	.	gene_id "ENSRNOG00000017702"; transcript_id "ENSRNOG00000017702_tx_42"; exon_id "17_40554868_40555194_-"; exonnum "6"; txlen "4180";
17	sraer114_mid	exon	40554868	40555194	0.0267500072925817	-	.	gene_id "ENSRNOG00000017702"; transcript_id "ENSRNOG00000017702_tx_43"; exon_id "17_40554868_40555194_-"; exonnum "6"; txlen "4284";
17	sraer114_mid	exon	40554868	40555194	0.0239154501973503	-	.	gene_id "ENSRNOG00000017702"; transcript_id "ENSRNOG00000017702_tx_46"; exon_id "17_40554868_40555194_-"; exonnum "3"; txlen "3787";
17	sraer114_mid	exon	40554868	40555194	0.0233128151896448	-	.	gene_id "ENSRNOG00000017702"; transcript_id "ENSRNOG00000017702_tx_47"; exon_id "17_40554868_40555194_-"; exonnum "4"; txlen "3988";
17	sraer114_mid	exon	40554868	40555194	0.0229522931842691	-	.	gene_id "ENSRNOG00000017702"; transcript_id "ENSRNOG00000017702_tx_48"; exon_id "17_40554868_40555194_-"; exonnum "2"; txlen "1617";
17	sraer114_mid	exon	40554868	40555194	0.022786342343285	-	.	gene_id "ENSRNOG00000017702"; transcript_id "ENSRNOG00000017702_tx_49"; exon_id "17_40554868_40555194_-"; exonnum "5"; txlen "2622";
17	sraer114_mid	exon	40554868	40555194	0.0913880013354863	-	.	gene_id "ENSRNOG00000017702"; transcript_id "ENSRNOG00000017702_tx_5"; exon_id "17_40554868_40555194_-"; exonnum "4"; txlen "4042";
17	sraer114_mid	exon	40554868	40555194	0.0223157082024477	-	.	gene_id "ENSRNOG00000017702"; transcript_id "ENSRNOG00000017702_tx_50"; exon_id "17_40554868_40555194_-"; exonnum "5"; txlen "2540";
17	sraer114_mid	exon	40554868	40555194	0.0211587464616218	-	.	gene_id "ENSRNOG00000017702"; transcript_id "ENSRNOG00000017702_tx_51"; exon_id "17_40554868_40555194_-"; exonnum "5"; txlen "4411";
17	sraer114_mid	exon	40554868	40555194	0.0211587464616218	-	.	gene_id "ENSRNOG00000017702"; transcript_id "ENSRNOG00000017702_tx_52"; exon_id "17_40554868_40555194_-"; exonnum "5"; txlen "4200";
17	sraer114_mid	exon	40554868	40555194	0.0211587464616218	-	.	gene_id "ENSRNOG00000017702"; transcript_id "ENSRNOG00000017702_tx_53"; exon_id "17_40554868_40555194_-"; exonnum "5"; txlen "2359";
17	sraer114_mid	exon	40554868	40555194	0.0211587464616218	-	.	gene_id "ENSRNOG00000017702"; transcript_id "ENSRNOG00000017702_tx_54"; exon_id "17_40554868_40555194_-"; exonnum "5"; txlen "2148";
17	sraer114_mid	exon	40554868	40555194	0.0211587464616218	-	.	gene_id "ENSRNOG00000017702"; transcript_id "ENSRNOG00000017702_tx_55"; exon_id "17_40554868_40555194_-"; exonnum "5"; txlen "2411";
17	sraer114_mid	exon	40554868	40555194	0.0211587464616218	-	.	gene_id "ENSRNOG00000017702"; transcript_id "ENSRNOG00000017702_tx_56"; exon_id "17_40554868_40555194_-"; exonnum "5"; txlen "2518";
17	sraer114_mid	exon	40554868	40555194	0.0211587464616218	-	.	gene_id "ENSRNOG00000017702"; transcript_id "ENSRNOG00000017702_tx_57"; exon_id "17_40554868_40555194_-"; exonnum "5"; txlen "2307";
17	sraer114_mid	exon	40554868	40555194	0.0913880013354863	-	.	gene_id "ENSRNOG00000017702"; transcript_id "ENSRNOG00000017702_tx_6"; exon_id "17_40554868_40555194_-"; exonnum "4"; txlen "4253";
17	sraer114_mid	exon	40554868	40555194	0.0163944951316208	-	.	gene_id "ENSRNOG00000017702"; transcript_id "ENSRNOG00000017702_tx_61"; exon_id "17_40554868_40555194_-"; exonnum "2"; txlen "1513";
17	sraer114_mid	exon	40554868	40555194	0.0162759588166322	-	.	gene_id "ENSRNOG00000017702"; transcript_id "ENSRNOG00000017702_tx_62"; exon_id "17_40554868_40555194_-"; exonnum "5"; txlen "4460";
17	sraer114_mid	exon	40554868	40555194	0.0162759588166322	-	.	gene_id "ENSRNOG00000017702"; transcript_id "ENSRNOG00000017702_tx_63"; exon_id "17_40554868_40555194_-"; exonnum "5"; txlen "2408";
17	sraer114_mid	exon	40554868	40555194	0.0162759588166322	-	.	gene_id "ENSRNOG00000017702"; transcript_id "ENSRNOG00000017702_tx_64"; exon_id "17_40554868_40555194_-"; exonnum "5"; txlen "2197";
17	sraer114_mid	exon	40554868	40555194	0.0162759588166322	-	.	gene_id "ENSRNOG00000017702"; transcript_id "ENSRNOG00000017702_tx_65"; exon_id "17_40554868_40555194_-"; exonnum "5"; txlen "2567";
17	sraer114_mid	exon	40554868	40555194	0.0158690598462164	-	.	gene_id "ENSRNOG00000017702"; transcript_id "ENSRNOG00000017702_tx_66"; exon_id "17_40554868_40555194_-"; exonnum "6"; txlen "4654";
17	sraer114_mid	exon	40554868	40555194	0.0158690598462164	-	.	gene_id "ENSRNOG00000017702"; transcript_id "ENSRNOG00000017702_tx_67"; exon_id "17_40554868_40555194_-"; exonnum "6"; txlen "4443";
17	sraer114_mid	exon	40554868	40555194	0.0804539999460189	-	.	gene_id "ENSRNOG00000017702"; transcript_id "ENSRNOG00000017702_tx_8"; exon_id "17_40554868_40555194_-"; exonnum "5"; txlen "4145";
17	sraer114_mid	exon	40554868	40555194	0.0720831426524165	-	.	gene_id "ENSRNOG00000017702"; transcript_id "ENSRNOG00000017702_tx_9"; exon_id "17_40554868_40555194_-"; exonnum "4"; txlen "3987";
17	ensembl	start_codon	40554962	40554964	0	-	0	gene_id "ENSRNOG00000017702"; gene_version "5"; transcript_id "ENSRNOT00000112554"; transcript_version "2"; exon_number "1"; gene_name "Gpld1"; gene_source "ensembl"; gene_biotype "protein_coding"; transcript_name "Gpld1-202"; transcript_source "ensembl"; transcript_biotype "protein_coding";
17	ensembl	start_codon	40554962	40554964	0	-	0	gene_id "ENSRNOG00000017702"; gene_version "5"; transcript_id "ENSRNOT00000024196"; transcript_version "5"; exon_number "1"; gene_name "Gpld1"; gene_source "ensembl"; gene_biotype "protein_coding"; transcript_name "Gpld1-201"; transcript_source "ensembl"; transcript_biotype "protein_coding"; tag "Ensembl_canonical";
17	ensembl	five_prime_utr	40554965	40554975	0	-	.	gene_id "ENSRNOG00000017702"; gene_version "5"; transcript_id "ENSRNOT00000112554"; transcript_version "2"; gene_name "Gpld1"; gene_source "ensembl"; gene_biotype "protein_coding"; transcript_name "Gpld1-202"; transcript_source "ensembl"; transcript_biotype "protein_coding";
17	ensembl	five_prime_utr	40554965	40554975	0	-	.	gene_id "ENSRNOG00000017702"; gene_version "5"; transcript_id "ENSRNOT00000024196"; transcript_version "5"; gene_name "Gpld1"; gene_source "ensembl"; gene_biotype "protein_coding"; transcript_name "Gpld1-201"; transcript_source "ensembl"; transcript_biotype "protein_coding"; tag "Ensembl_canonical";
17	sraer114_ss	exon	40555337	40555440	7.08706967887726	-	.	gene_id "ENSRNOG00000017702"; transcript_id "ENSRNOG00000017702_tx_1"; exon_id "17_40555337_40555440_-"; exonnum "1"; txlen "3510";
17	sraer114_ss	exon	40555337	40555440	0.544178731412927	-	.	gene_id "ENSRNOG00000017702"; transcript_id "ENSRNOG00000017702_tx_3"; exon_id "17_40555337_40555440_-"; exonnum "1"; txlen "3406";
17	sraer114_ss	exon	40555337	40555440	0.0229522931842691	-	.	gene_id "ENSRNOG00000017702"; transcript_id "ENSRNOG00000017702_tx_48"; exon_id "17_40555337_40555440_-"; exonnum "1"; txlen "1617";
17	sraer114_ss	exon	40555337	40555440	0.0163944951316208	-	.	gene_id "ENSRNOG00000017702"; transcript_id "ENSRNOG00000017702_tx_61"; exon_id "17_40555337_40555440_-"; exonnum "1"; txlen "1513";
17	sraer114_mid	exon	40555589	40555640	0.0671708403017048	-	.	gene_id "ENSRNOG00000017702"; transcript_id "ENSRNOG00000017702_tx_13"; exon_id "17_40555589_40555640_-"; exonnum "4"; txlen "4041";
17	sraer114_mid	exon	40555589	40555640	0.0668528156380623	-	.	gene_id "ENSRNOG00000017702"; transcript_id "ENSRNOG00000017702_tx_14"; exon_id "17_40555589_40555640_-"; exonnum "4"; txlen "4304";
17	sraer114_mid	exon	40555589	40555640	0.0640689810851299	-	.	gene_id "ENSRNOG00000017702"; transcript_id "ENSRNOG00000017702_tx_15"; exon_id "17_40555589_40555640_-"; exonnum "3"; txlen "3938";
17	sraer114_mid	exon	40555589	40555640	0.0568517862602697	-	.	gene_id "ENSRNOG00000017702"; transcript_id "ENSRNOG00000017702_tx_17"; exon_id "17_40555589_40555640_-"; exonnum "3"; txlen "2149";
17	sraer114_mid	exon	40555589	40555640	0.0568517862602697	-	.	gene_id "ENSRNOG00000017702"; transcript_id "ENSRNOG00000017702_tx_19"; exon_id "17_40555589_40555640_-"; exonnum "3"; txlen "2094";
17	sraer114_mid	exon	40555589	40555640	0.0538230234112267	-	.	gene_id "ENSRNOG00000017702"; transcript_id "ENSRNOG00000017702_tx_20"; exon_id "17_40555589_40555640_-"; exonnum "4"; txlen "4090";
17	sraer114_mid	exon	40555589	40555640	0.0538230234112267	-	.	gene_id "ENSRNOG00000017702"; transcript_id "ENSRNOG00000017702_tx_22"; exon_id "17_40555589_40555640_-"; exonnum "4"; txlen "4249";
17	sraer114_mid	exon	40555589	40555640	0.0456940691764405	-	.	gene_id "ENSRNOG00000017702"; transcript_id "ENSRNOG00000017702_tx_26"; exon_id "17_40555589_40555640_-"; exonnum "4"; txlen "4433";
17	sraer114_mid	exon	40555589	40555640	0.0434744546640695	-	.	gene_id "ENSRNOG00000017702"; transcript_id "ENSRNOG00000017702_tx_29"; exon_id "17_40555589_40555640_-"; exonnum "4"; txlen "2252";
17	sraer114_mid	exon	40555589	40555640	0.0375470645945945	-	.	gene_id "ENSRNOG00000017702"; transcript_id "ENSRNOG00000017702_tx_30"; exon_id "17_40555589_40555640_-"; exonnum "4"; txlen "4378";
17	sraer114_mid	exon	40555589	40555640	0.034536078057822	-	.	gene_id "ENSRNOG00000017702"; transcript_id "ENSRNOG00000017702_tx_33"; exon_id "17_40555589_40555640_-"; exonnum "3"; txlen "2156";
17	sraer114_mid	exon	40555589	40555640	0.0324109095321264	-	.	gene_id "ENSRNOG00000017702"; transcript_id "ENSRNOG00000017702_tx_36"; exon_id "17_40555589_40555640_-"; exonnum "4"; txlen "4329";
17	sraer114_mid	exon	40555589	40555640	0.0316580715530035	-	.	gene_id "ENSRNOG00000017702"; transcript_id "ENSRNOG00000017702_tx_38"; exon_id "17_40555589_40555640_-"; exonnum "3"; txlen "2045";
17	sraer114_mid	exon	40555589	40555640	0.0316580715530035	-	.	gene_id "ENSRNOG00000017702"; transcript_id "ENSRNOG00000017702_tx_40"; exon_id "17_40555589_40555640_-"; exonnum "3"; txlen "2107";
17	sraer114_mid	exon	40555589	40555640	0.0267500072925817	-	.	gene_id "ENSRNOG00000017702"; transcript_id "ENSRNOG00000017702_tx_42"; exon_id "17_40555589_40555640_-"; exonnum "5"; txlen "4180";
17	sraer114_mid	exon	40555589	40555640	0.0267500072925817	-	.	gene_id "ENSRNOG00000017702"; transcript_id "ENSRNOG00000017702_tx_43"; exon_id "17_40555589_40555640_-"; exonnum "5"; txlen "4284";
17	sraer114_mid	exon	40555589	40555640	0.0239154501973503	-	.	gene_id "ENSRNOG00000017702"; transcript_id "ENSRNOG00000017702_tx_46"; exon_id "17_40555589_40555640_-"; exonnum "2"; txlen "3787";
17	sraer114_mid	exon	40555589	40555640	0.0233128151896448	-	.	gene_id "ENSRNOG00000017702"; transcript_id "ENSRNOG00000017702_tx_47"; exon_id "17_40555589_40555640_-"; exonnum "3"; txlen "3988";
17	sraer114_mid	exon	40555589	40555640	0.0913880013354863	-	.	gene_id "ENSRNOG00000017702"; transcript_id "ENSRNOG00000017702_tx_5"; exon_id "17_40555589_40555640_-"; exonnum "3"; txlen "4042";
17	sraer114_mid	exon	40555589	40555640	0.0223157082024477	-	.	gene_id "ENSRNOG00000017702"; transcript_id "ENSRNOG00000017702_tx_50"; exon_id "17_40555589_40555640_-"; exonnum "4"; txlen "2540";
17	sraer114_mid	exon	40555589	40555640	0.0211587464616218	-	.	gene_id "ENSRNOG00000017702"; transcript_id "ENSRNOG00000017702_tx_52"; exon_id "17_40555589_40555640_-"; exonnum "4"; txlen "4200";
17	sraer114_mid	exon	40555589	40555640	0.0211587464616218	-	.	gene_id "ENSRNOG00000017702"; transcript_id "ENSRNOG00000017702_tx_54"; exon_id "17_40555589_40555640_-"; exonnum "4"; txlen "2148";
17	sraer114_mid	exon	40555589	40555640	0.0211587464616218	-	.	gene_id "ENSRNOG00000017702"; transcript_id "ENSRNOG00000017702_tx_55"; exon_id "17_40555589_40555640_-"; exonnum "4"; txlen "2411";
17	sraer114_mid	exon	40555589	40555640	0.0211587464616218	-	.	gene_id "ENSRNOG00000017702"; transcript_id "ENSRNOG00000017702_tx_57"; exon_id "17_40555589_40555640_-"; exonnum "4"; txlen "2307";
17	sraer114_mid	exon	40555589	40555640	0.0162759588166322	-	.	gene_id "ENSRNOG00000017702"; transcript_id "ENSRNOG00000017702_tx_64"; exon_id "17_40555589_40555640_-"; exonnum "4"; txlen "2197";
17	sraer114_mid	exon	40555589	40555640	0.0158690598462164	-	.	gene_id "ENSRNOG00000017702"; transcript_id "ENSRNOG00000017702_tx_67"; exon_id "17_40555589_40555640_-"; exonnum "5"; txlen "4443";
17	sraer114_mid	exon	40555589	40555640	0.0804539999460189	-	.	gene_id "ENSRNOG00000017702"; transcript_id "ENSRNOG00000017702_tx_8"; exon_id "17_40555589_40555640_-"; exonnum "4"; txlen "4145";
17	sraer114_mid	exon	40555589	40555640	0.0720831426524165	-	.	gene_id "ENSRNOG00000017702"; transcript_id "ENSRNOG00000017702_tx_9"; exon_id "17_40555589_40555640_-"; exonnum "3"; txlen "3987";
17	sraer114_mid	exon	40555589	40555851	0.0720831426524165	-	.	gene_id "ENSRNOG00000017702"; transcript_id "ENSRNOG00000017702_tx_10"; exon_id "17_40555589_40555851_-"; exonnum "3"; txlen "4198";
17	sraer114_mid	exon	40555589	40555851	0.0701080074013887	-	.	gene_id "ENSRNOG00000017702"; transcript_id "ENSRNOG00000017702_tx_11"; exon_id "17_40555589_40555851_-"; exonnum "4"; txlen "4356";
17	sraer114_mid	exon	40555589	40555851	0.0701080074013887	-	.	gene_id "ENSRNOG00000017702"; transcript_id "ENSRNOG00000017702_tx_12"; exon_id "17_40555589_40555851_-"; exonnum "4"; txlen "4515";
17	sraer114_mid	exon	40555589	40555851	0.0640689810851299	-	.	gene_id "ENSRNOG00000017702"; transcript_id "ENSRNOG00000017702_tx_16"; exon_id "17_40555589_40555851_-"; exonnum "3"; txlen "4149";
17	sraer114_mid	exon	40555589	40555851	0.0568517862602697	-	.	gene_id "ENSRNOG00000017702"; transcript_id "ENSRNOG00000017702_tx_18"; exon_id "17_40555589_40555851_-"; exonnum "3"; txlen "2360";
17	sraer114_mid	exon	40555589	40555851	0.0538230234112267	-	.	gene_id "ENSRNOG00000017702"; transcript_id "ENSRNOG00000017702_tx_21"; exon_id "17_40555589_40555851_-"; exonnum "4"; txlen "4301";
17	sraer114_mid	exon	40555589	40555851	0.0535696559937482	-	.	gene_id "ENSRNOG00000017702"; transcript_id "ENSRNOG00000017702_tx_23"; exon_id "17_40555589_40555851_-"; exonnum "4"; txlen "4252";
17	sraer114_mid	exon	40555589	40555851	0.0456940691764405	-	.	gene_id "ENSRNOG00000017702"; transcript_id "ENSRNOG00000017702_tx_27"; exon_id "17_40555589_40555851_-"; exonnum "4"; txlen "4644";
17	sraer114_mid	exon	40555589	40555851	0.0451020505457327	-	.	gene_id "ENSRNOG00000017702"; transcript_id "ENSRNOG00000017702_tx_28"; exon_id "17_40555589_40555851_-"; exonnum "4"; txlen "2463";
17	sraer114_mid	exon	40555589	40555851	0.0375470645945945	-	.	gene_id "ENSRNOG00000017702"; transcript_id "ENSRNOG00000017702_tx_31"; exon_id "17_40555589_40555851_-"; exonnum "4"; txlen "4589";
17	sraer114_mid	exon	40555589	40555851	0.034536078057822	-	.	gene_id "ENSRNOG00000017702"; transcript_id "ENSRNOG00000017702_tx_32"; exon_id "17_40555589_40555851_-"; exonnum "3"; txlen "2305";
17	sraer114_mid	exon	40555589	40555851	0.0326680643689631	-	.	gene_id "ENSRNOG00000017702"; transcript_id "ENSRNOG00000017702_tx_35"; exon_id "17_40555589_40555851_-"; exonnum "3"; txlen "2176";
17	sraer114_mid	exon	40555589	40555851	0.0316580715530035	-	.	gene_id "ENSRNOG00000017702"; transcript_id "ENSRNOG00000017702_tx_37"; exon_id "17_40555589_40555851_-"; exonnum "3"; txlen "4211";
17	sraer114_mid	exon	40555589	40555851	0.0316580715530035	-	.	gene_id "ENSRNOG00000017702"; transcript_id "ENSRNOG00000017702_tx_39"; exon_id "17_40555589_40555851_-"; exonnum "3"; txlen "2256";
17	sraer114_mid	exon	40555589	40555851	0.022786342343285	-	.	gene_id "ENSRNOG00000017702"; transcript_id "ENSRNOG00000017702_tx_49"; exon_id "17_40555589_40555851_-"; exonnum "4"; txlen "2622";
17	sraer114_mid	exon	40555589	40555851	0.0211587464616218	-	.	gene_id "ENSRNOG00000017702"; transcript_id "ENSRNOG00000017702_tx_51"; exon_id "17_40555589_40555851_-"; exonnum "4"; txlen "4411";
17	sraer114_mid	exon	40555589	40555851	0.0211587464616218	-	.	gene_id "ENSRNOG00000017702"; transcript_id "ENSRNOG00000017702_tx_53"; exon_id "17_40555589_40555851_-"; exonnum "4"; txlen "2359";
17	sraer114_mid	exon	40555589	40555851	0.0211587464616218	-	.	gene_id "ENSRNOG00000017702"; transcript_id "ENSRNOG00000017702_tx_56"; exon_id "17_40555589_40555851_-"; exonnum "4"; txlen "2518";
17	sraer114_mid	exon	40555589	40555851	0.0913880013354863	-	.	gene_id "ENSRNOG00000017702"; transcript_id "ENSRNOG00000017702_tx_6"; exon_id "17_40555589_40555851_-"; exonnum "3"; txlen "4253";
17	sraer114_mid	exon	40555589	40555851	0.0162759588166322	-	.	gene_id "ENSRNOG00000017702"; transcript_id "ENSRNOG00000017702_tx_62"; exon_id "17_40555589_40555851_-"; exonnum "4"; txlen "4460";
17	sraer114_mid	exon	40555589	40555851	0.0162759588166322	-	.	gene_id "ENSRNOG00000017702"; transcript_id "ENSRNOG00000017702_tx_63"; exon_id "17_40555589_40555851_-"; exonnum "4"; txlen "2408";
17	sraer114_mid	exon	40555589	40555851	0.0162759588166322	-	.	gene_id "ENSRNOG00000017702"; transcript_id "ENSRNOG00000017702_tx_65"; exon_id "17_40555589_40555851_-"; exonnum "4"; txlen "2567";
17	sraer114_mid	exon	40555589	40555851	0.0158690598462164	-	.	gene_id "ENSRNOG00000017702"; transcript_id "ENSRNOG00000017702_tx_66"; exon_id "17_40555589_40555851_-"; exonnum "5"; txlen "4654";
17	sraer114_mid	exon	40557785	40557941	0.0720831426524165	-	.	gene_id "ENSRNOG00000017702"; transcript_id "ENSRNOG00000017702_tx_10"; exon_id "17_40557785_40557941_-"; exonnum "2"; txlen "4198";
17	sraer114_mid	exon	40557785	40557941	0.0701080074013887	-	.	gene_id "ENSRNOG00000017702"; transcript_id "ENSRNOG00000017702_tx_11"; exon_id "17_40557785_40557941_-"; exonnum "3"; txlen "4356";
17	sraer114_mid	exon	40557785	40557941	0.0701080074013887	-	.	gene_id "ENSRNOG00000017702"; transcript_id "ENSRNOG00000017702_tx_12"; exon_id "17_40557785_40557941_-"; exonnum "3"; txlen "4515";
17	sraer114_mid	exon	40557785	40557941	0.0671708403017048	-	.	gene_id "ENSRNOG00000017702"; transcript_id "ENSRNOG00000017702_tx_13"; exon_id "17_40557785_40557941_-"; exonnum "3"; txlen "4041";
17	sraer114_mid	exon	40557785	40557941	0.0668528156380623	-	.	gene_id "ENSRNOG00000017702"; transcript_id "ENSRNOG00000017702_tx_14"; exon_id "17_40557785_40557941_-"; exonnum "3"; txlen "4304";
17	sraer114_mid	exon	40557785	40557941	0.0640689810851299	-	.	gene_id "ENSRNOG00000017702"; transcript_id "ENSRNOG00000017702_tx_15"; exon_id "17_40557785_40557941_-"; exonnum "2"; txlen "3938";
17	sraer114_mid	exon	40557785	40557941	0.0640689810851299	-	.	gene_id "ENSRNOG00000017702"; transcript_id "ENSRNOG00000017702_tx_16"; exon_id "17_40557785_40557941_-"; exonnum "2"; txlen "4149";
17	sraer114_mid	exon	40557785	40557941	0.0568517862602697	-	.	gene_id "ENSRNOG00000017702"; transcript_id "ENSRNOG00000017702_tx_17"; exon_id "17_40557785_40557941_-"; exonnum "2"; txlen "2149";
17	sraer114_mid	exon	40557785	40557941	0.0568517862602697	-	.	gene_id "ENSRNOG00000017702"; transcript_id "ENSRNOG00000017702_tx_18"; exon_id "17_40557785_40557941_-"; exonnum "2"; txlen "2360";
17	sraer114_mid	exon	40557785	40557941	0.0568517862602697	-	.	gene_id "ENSRNOG00000017702"; transcript_id "ENSRNOG00000017702_tx_19"; exon_id "17_40557785_40557941_-"; exonnum "2"; txlen "2094";
17	sraer114_mid	exon	40557785	40557941	0.0538230234112267	-	.	gene_id "ENSRNOG00000017702"; transcript_id "ENSRNOG00000017702_tx_20"; exon_id "17_40557785_40557941_-"; exonnum "3"; txlen "4090";
17	sraer114_mid	exon	40557785	40557941	0.0538230234112267	-	.	gene_id "ENSRNOG00000017702"; transcript_id "ENSRNOG00000017702_tx_21"; exon_id "17_40557785_40557941_-"; exonnum "3"; txlen "4301";
17	sraer114_mid	exon	40557785	40557941	0.0538230234112267	-	.	gene_id "ENSRNOG00000017702"; transcript_id "ENSRNOG00000017702_tx_22"; exon_id "17_40557785_40557941_-"; exonnum "3"; txlen "4249";
17	sraer114_mid	exon	40557785	40557941	0.0535696559937482	-	.	gene_id "ENSRNOG00000017702"; transcript_id "ENSRNOG00000017702_tx_23"; exon_id "17_40557785_40557941_-"; exonnum "3"; txlen "4252";
17	sraer114_mid	exon	40557785	40557941	0.0456940691764405	-	.	gene_id "ENSRNOG00000017702"; transcript_id "ENSRNOG00000017702_tx_26"; exon_id "17_40557785_40557941_-"; exonnum "3"; txlen "4433";
17	sraer114_mid	exon	40557785	40557941	0.0456940691764405	-	.	gene_id "ENSRNOG00000017702"; transcript_id "ENSRNOG00000017702_tx_27"; exon_id "17_40557785_40557941_-"; exonnum "3"; txlen "4644";
17	sraer114_mid	exon	40557785	40557941	0.0451020505457327	-	.	gene_id "ENSRNOG00000017702"; transcript_id "ENSRNOG00000017702_tx_28"; exon_id "17_40557785_40557941_-"; exonnum "3"; txlen "2463";
17	sraer114_mid	exon	40557785	40557941	0.0434744546640695	-	.	gene_id "ENSRNOG00000017702"; transcript_id "ENSRNOG00000017702_tx_29"; exon_id "17_40557785_40557941_-"; exonnum "3"; txlen "2252";
17	sraer114_mid	exon	40557785	40557941	0.0375470645945945	-	.	gene_id "ENSRNOG00000017702"; transcript_id "ENSRNOG00000017702_tx_30"; exon_id "17_40557785_40557941_-"; exonnum "3"; txlen "4378";
17	sraer114_mid	exon	40557785	40557941	0.0375470645945945	-	.	gene_id "ENSRNOG00000017702"; transcript_id "ENSRNOG00000017702_tx_31"; exon_id "17_40557785_40557941_-"; exonnum "3"; txlen "4589";
17	sraer114_mid	exon	40557785	40557941	0.034536078057822	-	.	gene_id "ENSRNOG00000017702"; transcript_id "ENSRNOG00000017702_tx_32"; exon_id "17_40557785_40557941_-"; exonnum "2"; txlen "2305";
17	sraer114_mid	exon	40557785	40557941	0.034536078057822	-	.	gene_id "ENSRNOG00000017702"; transcript_id "ENSRNOG00000017702_tx_33"; exon_id "17_40557785_40557941_-"; exonnum "2"; txlen "2156";
17	sraer114_mid	exon	40557785	40557941	0.0326680643689631	-	.	gene_id "ENSRNOG00000017702"; transcript_id "ENSRNOG00000017702_tx_35"; exon_id "17_40557785_40557941_-"; exonnum "2"; txlen "2176";
17	sraer114_mid	exon	40557785	40557941	0.0324109095321264	-	.	gene_id "ENSRNOG00000017702"; transcript_id "ENSRNOG00000017702_tx_36"; exon_id "17_40557785_40557941_-"; exonnum "3"; txlen "4329";
17	sraer114_mid	exon	40557785	40557941	0.0316580715530035	-	.	gene_id "ENSRNOG00000017702"; transcript_id "ENSRNOG00000017702_tx_37"; exon_id "17_40557785_40557941_-"; exonnum "2"; txlen "4211";
17	sraer114_mid	exon	40557785	40557941	0.0316580715530035	-	.	gene_id "ENSRNOG00000017702"; transcript_id "ENSRNOG00000017702_tx_38"; exon_id "17_40557785_40557941_-"; exonnum "2"; txlen "2045";
17	sraer114_mid	exon	40557785	40557941	0.0316580715530035	-	.	gene_id "ENSRNOG00000017702"; transcript_id "ENSRNOG00000017702_tx_39"; exon_id "17_40557785_40557941_-"; exonnum "2"; txlen "2256";
17	sraer114_mid	exon	40557785	40557941	0.0316580715530035	-	.	gene_id "ENSRNOG00000017702"; transcript_id "ENSRNOG00000017702_tx_40"; exon_id "17_40557785_40557941_-"; exonnum "2"; txlen "2107";
17	sraer114_mid	exon	40557785	40557941	0.0311922668128699	-	.	gene_id "ENSRNOG00000017702"; transcript_id "ENSRNOG00000017702_tx_41"; exon_id "17_40557785_40557941_-"; exonnum "3"; txlen "854";
17	sraer114_mid	exon	40557785	40557941	0.0267500072925817	-	.	gene_id "ENSRNOG00000017702"; transcript_id "ENSRNOG00000017702_tx_42"; exon_id "17_40557785_40557941_-"; exonnum "4"; txlen "4180";
17	sraer114_mid	exon	40557785	40557941	0.0267500072925817	-	.	gene_id "ENSRNOG00000017702"; transcript_id "ENSRNOG00000017702_tx_43"; exon_id "17_40557785_40557941_-"; exonnum "4"; txlen "4284";
17	sraer114_mid	exon	40557785	40557941	0.022786342343285	-	.	gene_id "ENSRNOG00000017702"; transcript_id "ENSRNOG00000017702_tx_49"; exon_id "17_40557785_40557941_-"; exonnum "3"; txlen "2622";
17	sraer114_mid	exon	40557785	40557941	0.0913880013354863	-	.	gene_id "ENSRNOG00000017702"; transcript_id "ENSRNOG00000017702_tx_5"; exon_id "17_40557785_40557941_-"; exonnum "2"; txlen "4042";
17	sraer114_mid	exon	40557785	40557941	0.0223157082024477	-	.	gene_id "ENSRNOG00000017702"; transcript_id "ENSRNOG00000017702_tx_50"; exon_id "17_40557785_40557941_-"; exonnum "3"; txlen "2540";
17	sraer114_mid	exon	40557785	40557941	0.0211587464616218	-	.	gene_id "ENSRNOG00000017702"; transcript_id "ENSRNOG00000017702_tx_51"; exon_id "17_40557785_40557941_-"; exonnum "3"; txlen "4411";
17	sraer114_mid	exon	40557785	40557941	0.0211587464616218	-	.	gene_id "ENSRNOG00000017702"; transcript_id "ENSRNOG00000017702_tx_52"; exon_id "17_40557785_40557941_-"; exonnum "3"; txlen "4200";
17	sraer114_mid	exon	40557785	40557941	0.0211587464616218	-	.	gene_id "ENSRNOG00000017702"; transcript_id "ENSRNOG00000017702_tx_53"; exon_id "17_40557785_40557941_-"; exonnum "3"; txlen "2359";
17	sraer114_mid	exon	40557785	40557941	0.0211587464616218	-	.	gene_id "ENSRNOG00000017702"; transcript_id "ENSRNOG00000017702_tx_54"; exon_id "17_40557785_40557941_-"; exonnum "3"; txlen "2148";
17	sraer114_mid	exon	40557785	40557941	0.0211587464616218	-	.	gene_id "ENSRNOG00000017702"; transcript_id "ENSRNOG00000017702_tx_55"; exon_id "17_40557785_40557941_-"; exonnum "3"; txlen "2411";
17	sraer114_mid	exon	40557785	40557941	0.0211587464616218	-	.	gene_id "ENSRNOG00000017702"; transcript_id "ENSRNOG00000017702_tx_56"; exon_id "17_40557785_40557941_-"; exonnum "3"; txlen "2518";
17	sraer114_mid	exon	40557785	40557941	0.0211587464616218	-	.	gene_id "ENSRNOG00000017702"; transcript_id "ENSRNOG00000017702_tx_57"; exon_id "17_40557785_40557941_-"; exonnum "3"; txlen "2307";
17	sraer114_mid	exon	40557785	40557941	0.0913880013354863	-	.	gene_id "ENSRNOG00000017702"; transcript_id "ENSRNOG00000017702_tx_6"; exon_id "17_40557785_40557941_-"; exonnum "2"; txlen "4253";
17	sraer114_mid	exon	40557785	40557941	0.0204949183284015	-	.	gene_id "ENSRNOG00000017702"; transcript_id "ENSRNOG00000017702_tx_60"; exon_id "17_40557785_40557941_-"; exonnum "3"; txlen "913";
17	sraer114_mid	exon	40557785	40557941	0.0162759588166322	-	.	gene_id "ENSRNOG00000017702"; transcript_id "ENSRNOG00000017702_tx_62"; exon_id "17_40557785_40557941_-"; exonnum "3"; txlen "4460";
17	sraer114_mid	exon	40557785	40557941	0.0162759588166322	-	.	gene_id "ENSRNOG00000017702"; transcript_id "ENSRNOG00000017702_tx_63"; exon_id "17_40557785_40557941_-"; exonnum "3"; txlen "2408";
17	sraer114_mid	exon	40557785	40557941	0.0162759588166322	-	.	gene_id "ENSRNOG00000017702"; transcript_id "ENSRNOG00000017702_tx_64"; exon_id "17_40557785_40557941_-"; exonnum "3"; txlen "2197";
17	sraer114_mid	exon	40557785	40557941	0.0162759588166322	-	.	gene_id "ENSRNOG00000017702"; transcript_id "ENSRNOG00000017702_tx_65"; exon_id "17_40557785_40557941_-"; exonnum "3"; txlen "2567";
17	sraer114_mid	exon	40557785	40557941	0.0158690598462164	-	.	gene_id "ENSRNOG00000017702"; transcript_id "ENSRNOG00000017702_tx_66"; exon_id "17_40557785_40557941_-"; exonnum "4"; txlen "4654";
17	sraer114_mid	exon	40557785	40557941	0.0158690598462164	-	.	gene_id "ENSRNOG00000017702"; transcript_id "ENSRNOG00000017702_tx_67"; exon_id "17_40557785_40557941_-"; exonnum "4"; txlen "4443";
17	sraer114_mid	exon	40557785	40557941	0.0804539999460189	-	.	gene_id "ENSRNOG00000017702"; transcript_id "ENSRNOG00000017702_tx_8"; exon_id "17_40557785_40557941_-"; exonnum "3"; txlen "4145";
17	sraer114_mid	exon	40557785	40557941	0.0720831426524165	-	.	gene_id "ENSRNOG00000017702"; transcript_id "ENSRNOG00000017702_tx_9"; exon_id "17_40557785_40557941_-"; exonnum "2"; txlen "3987";
17	sraer114_mid	exon	40558453	40558591	0.0720831426524165	-	.	gene_id "ENSRNOG00000017702"; transcript_id "ENSRNOG00000017702_tx_10"; exon_id "17_40558453_40558591_-"; exonnum "1"; txlen "4198";
17	sraer114_mid	exon	40558453	40558591	0.0640689810851299	-	.	gene_id "ENSRNOG00000017702"; transcript_id "ENSRNOG00000017702_tx_15"; exon_id "17_40558453_40558591_-"; exonnum "1"; txlen "3938";
17	sraer114_mid	exon	40558453	40558591	0.0640689810851299	-	.	gene_id "ENSRNOG00000017702"; transcript_id "ENSRNOG00000017702_tx_16"; exon_id "17_40558453_40558591_-"; exonnum "1"; txlen "4149";
17	sraer114_mid	exon	40558453	40558591	0.0568517862602697	-	.	gene_id "ENSRNOG00000017702"; transcript_id "ENSRNOG00000017702_tx_17"; exon_id "17_40558453_40558591_-"; exonnum "1"; txlen "2149";
17	sraer114_mid	exon	40558453	40558591	0.0568517862602697	-	.	gene_id "ENSRNOG00000017702"; transcript_id "ENSRNOG00000017702_tx_18"; exon_id "17_40558453_40558591_-"; exonnum "1"; txlen "2360";
17	sraer114_mid	exon	40558453	40558591	0.0568517862602697	-	.	gene_id "ENSRNOG00000017702"; transcript_id "ENSRNOG00000017702_tx_19"; exon_id "17_40558453_40558591_-"; exonnum "1"; txlen "2094";
17	sraer114_mid	exon	40558453	40558591	0.034536078057822	-	.	gene_id "ENSRNOG00000017702"; transcript_id "ENSRNOG00000017702_tx_32"; exon_id "17_40558453_40558591_-"; exonnum "1"; txlen "2305";
17	sraer114_mid	exon	40558453	40558591	0.0326680643689631	-	.	gene_id "ENSRNOG00000017702"; transcript_id "ENSRNOG00000017702_tx_35"; exon_id "17_40558453_40558591_-"; exonnum "1"; txlen "2176";
17	sraer114_mid	exon	40558453	40558591	0.0316580715530035	-	.	gene_id "ENSRNOG00000017702"; transcript_id "ENSRNOG00000017702_tx_38"; exon_id "17_40558453_40558591_-"; exonnum "1"; txlen "2045";
17	sraer114_mid	exon	40558453	40558591	0.0316580715530035	-	.	gene_id "ENSRNOG00000017702"; transcript_id "ENSRNOG00000017702_tx_39"; exon_id "17_40558453_40558591_-"; exonnum "1"; txlen "2256";
17	sraer114_mid	exon	40558453	40558591	0.0311922668128699	-	.	gene_id "ENSRNOG00000017702"; transcript_id "ENSRNOG00000017702_tx_41"; exon_id "17_40558453_40558591_-"; exonnum "2"; txlen "854";
17	sraer114_mid	exon	40558453	40558591	0.0267500072925817	-	.	gene_id "ENSRNOG00000017702"; transcript_id "ENSRNOG00000017702_tx_42"; exon_id "17_40558453_40558591_-"; exonnum "3"; txlen "4180";
17	sraer114_mid	exon	40558453	40558591	0.0267500072925817	-	.	gene_id "ENSRNOG00000017702"; transcript_id "ENSRNOG00000017702_tx_43"; exon_id "17_40558453_40558591_-"; exonnum "3"; txlen "4284";
17	sraer114_mid	exon	40558453	40558591	0.0913880013354863	-	.	gene_id "ENSRNOG00000017702"; transcript_id "ENSRNOG00000017702_tx_5"; exon_id "17_40558453_40558591_-"; exonnum "1"; txlen "4042";
17	sraer114_mid	exon	40558453	40558591	0.0913880013354863	-	.	gene_id "ENSRNOG00000017702"; transcript_id "ENSRNOG00000017702_tx_6"; exon_id "17_40558453_40558591_-"; exonnum "1"; txlen "4253";
17	sraer114_mid	exon	40558453	40558591	0.0204949183284015	-	.	gene_id "ENSRNOG00000017702"; transcript_id "ENSRNOG00000017702_tx_60"; exon_id "17_40558453_40558591_-"; exonnum "2"; txlen "913";
17	sraer114_mid	exon	40558453	40558591	0.0158690598462164	-	.	gene_id "ENSRNOG00000017702"; transcript_id "ENSRNOG00000017702_tx_66"; exon_id "17_40558453_40558591_-"; exonnum "3"; txlen "4654";
17	sraer114_mid	exon	40558453	40558591	0.0158690598462164	-	.	gene_id "ENSRNOG00000017702"; transcript_id "ENSRNOG00000017702_tx_67"; exon_id "17_40558453_40558591_-"; exonnum "3"; txlen "4443";
17	sraer114_mid	exon	40558453	40558591	0.0720831426524165	-	.	gene_id "ENSRNOG00000017702"; transcript_id "ENSRNOG00000017702_tx_9"; exon_id "17_40558453_40558591_-"; exonnum "1"; txlen "3987";
17	sraer114_ss	exon	40559589	40560205	0.0204949183284015	-	.	gene_id "ENSRNOG00000017702"; transcript_id "ENSRNOG00000017702_tx_60"; exon_id "17_40559589_40560205_-"; exonnum "1"; txlen "913";
17	sraer114_ss	exon	40559625	40560182	0.0311922668128699	-	.	gene_id "ENSRNOG00000017702"; transcript_id "ENSRNOG00000017702_tx_41"; exon_id "17_40559625_40560182_-"; exonnum "1"; txlen "854";
17	sraer114_mid	exon	40559872	40560072	0.0701080074013887	-	.	gene_id "ENSRNOG00000017702"; transcript_id "ENSRNOG00000017702_tx_11"; exon_id "17_40559872_40560072_-"; exonnum "2"; txlen "4356";
17	sraer114_mid	exon	40559872	40560072	0.0701080074013887	-	.	gene_id "ENSRNOG00000017702"; transcript_id "ENSRNOG00000017702_tx_12"; exon_id "17_40559872_40560072_-"; exonnum "2"; txlen "4515";
17	sraer114_mid	exon	40559872	40560072	0.0671708403017048	-	.	gene_id "ENSRNOG00000017702"; transcript_id "ENSRNOG00000017702_tx_13"; exon_id "17_40559872_40560072_-"; exonnum "2"; txlen "4041";
17	sraer114_mid	exon	40559872	40560072	0.0668528156380623	-	.	gene_id "ENSRNOG00000017702"; transcript_id "ENSRNOG00000017702_tx_14"; exon_id "17_40559872_40560072_-"; exonnum "2"; txlen "4304";
17	sraer114_mid	exon	40559872	40560072	0.0538230234112267	-	.	gene_id "ENSRNOG00000017702"; transcript_id "ENSRNOG00000017702_tx_20"; exon_id "17_40559872_40560072_-"; exonnum "2"; txlen "4090";
17	sraer114_mid	exon	40559872	40560072	0.0538230234112267	-	.	gene_id "ENSRNOG00000017702"; transcript_id "ENSRNOG00000017702_tx_21"; exon_id "17_40559872_40560072_-"; exonnum "2"; txlen "4301";
17	sraer114_mid	exon	40559872	40560072	0.0538230234112267	-	.	gene_id "ENSRNOG00000017702"; transcript_id "ENSRNOG00000017702_tx_22"; exon_id "17_40559872_40560072_-"; exonnum "2"; txlen "4249";
17	sraer114_mid	exon	40559872	40560072	0.0535696559937482	-	.	gene_id "ENSRNOG00000017702"; transcript_id "ENSRNOG00000017702_tx_23"; exon_id "17_40559872_40560072_-"; exonnum "2"; txlen "4252";
17	sraer114_mid	exon	40559872	40560072	0.0456940691764405	-	.	gene_id "ENSRNOG00000017702"; transcript_id "ENSRNOG00000017702_tx_26"; exon_id "17_40559872_40560072_-"; exonnum "2"; txlen "4433";
17	sraer114_mid	exon	40559872	40560072	0.0456940691764405	-	.	gene_id "ENSRNOG00000017702"; transcript_id "ENSRNOG00000017702_tx_27"; exon_id "17_40559872_40560072_-"; exonnum "2"; txlen "4644";
17	sraer114_mid	exon	40559872	40560072	0.0451020505457327	-	.	gene_id "ENSRNOG00000017702"; transcript_id "ENSRNOG00000017702_tx_28"; exon_id "17_40559872_40560072_-"; exonnum "2"; txlen "2463";
17	sraer114_mid	exon	40559872	40560072	0.0434744546640695	-	.	gene_id "ENSRNOG00000017702"; transcript_id "ENSRNOG00000017702_tx_29"; exon_id "17_40559872_40560072_-"; exonnum "2"; txlen "2252";
17	sraer114_mid	exon	40559872	40560072	0.0375470645945945	-	.	gene_id "ENSRNOG00000017702"; transcript_id "ENSRNOG00000017702_tx_30"; exon_id "17_40559872_40560072_-"; exonnum "2"; txlen "4378";
17	sraer114_mid	exon	40559872	40560072	0.0375470645945945	-	.	gene_id "ENSRNOG00000017702"; transcript_id "ENSRNOG00000017702_tx_31"; exon_id "17_40559872_40560072_-"; exonnum "2"; txlen "4589";
17	sraer114_mid	exon	40559872	40560072	0.034536078057822	-	.	gene_id "ENSRNOG00000017702"; transcript_id "ENSRNOG00000017702_tx_33"; exon_id "17_40559872_40560072_-"; exonnum "1"; txlen "2156";
17	sraer114_mid	exon	40559872	40560072	0.0324109095321264	-	.	gene_id "ENSRNOG00000017702"; transcript_id "ENSRNOG00000017702_tx_36"; exon_id "17_40559872_40560072_-"; exonnum "2"; txlen "4329";
17	sraer114_mid	exon	40559872	40560072	0.0316580715530035	-	.	gene_id "ENSRNOG00000017702"; transcript_id "ENSRNOG00000017702_tx_37"; exon_id "17_40559872_40560072_-"; exonnum "1"; txlen "4211";
17	sraer114_mid	exon	40559872	40560072	0.0316580715530035	-	.	gene_id "ENSRNOG00000017702"; transcript_id "ENSRNOG00000017702_tx_40"; exon_id "17_40559872_40560072_-"; exonnum "1"; txlen "2107";
17	sraer114_mid	exon	40559872	40560072	0.0267500072925817	-	.	gene_id "ENSRNOG00000017702"; transcript_id "ENSRNOG00000017702_tx_42"; exon_id "17_40559872_40560072_-"; exonnum "2"; txlen "4180";
17	sraer114_mid	exon	40559872	40560072	0.0267500072925817	-	.	gene_id "ENSRNOG00000017702"; transcript_id "ENSRNOG00000017702_tx_43"; exon_id "17_40559872_40560072_-"; exonnum "2"; txlen "4284";
17	sraer114_mid	exon	40559872	40560072	0.0233128151896448	-	.	gene_id "ENSRNOG00000017702"; transcript_id "ENSRNOG00000017702_tx_47"; exon_id "17_40559872_40560072_-"; exonnum "2"; txlen "3988";
17	sraer114_mid	exon	40559872	40560072	0.022786342343285	-	.	gene_id "ENSRNOG00000017702"; transcript_id "ENSRNOG00000017702_tx_49"; exon_id "17_40559872_40560072_-"; exonnum "2"; txlen "2622";
17	sraer114_mid	exon	40559872	40560072	0.0223157082024477	-	.	gene_id "ENSRNOG00000017702"; transcript_id "ENSRNOG00000017702_tx_50"; exon_id "17_40559872_40560072_-"; exonnum "2"; txlen "2540";
17	sraer114_mid	exon	40559872	40560072	0.0211587464616218	-	.	gene_id "ENSRNOG00000017702"; transcript_id "ENSRNOG00000017702_tx_51"; exon_id "17_40559872_40560072_-"; exonnum "2"; txlen "4411";
17	sraer114_mid	exon	40559872	40560072	0.0211587464616218	-	.	gene_id "ENSRNOG00000017702"; transcript_id "ENSRNOG00000017702_tx_52"; exon_id "17_40559872_40560072_-"; exonnum "2"; txlen "4200";
17	sraer114_mid	exon	40559872	40560072	0.0211587464616218	-	.	gene_id "ENSRNOG00000017702"; transcript_id "ENSRNOG00000017702_tx_53"; exon_id "17_40559872_40560072_-"; exonnum "2"; txlen "2359";
17	sraer114_mid	exon	40559872	40560072	0.0211587464616218	-	.	gene_id "ENSRNOG00000017702"; transcript_id "ENSRNOG00000017702_tx_54"; exon_id "17_40559872_40560072_-"; exonnum "2"; txlen "2148";
17	sraer114_mid	exon	40559872	40560072	0.0211587464616218	-	.	gene_id "ENSRNOG00000017702"; transcript_id "ENSRNOG00000017702_tx_55"; exon_id "17_40559872_40560072_-"; exonnum "2"; txlen "2411";
17	sraer114_mid	exon	40559872	40560072	0.0211587464616218	-	.	gene_id "ENSRNOG00000017702"; transcript_id "ENSRNOG00000017702_tx_56"; exon_id "17_40559872_40560072_-"; exonnum "2"; txlen "2518";
17	sraer114_mid	exon	40559872	40560072	0.0211587464616218	-	.	gene_id "ENSRNOG00000017702"; transcript_id "ENSRNOG00000017702_tx_57"; exon_id "17_40559872_40560072_-"; exonnum "2"; txlen "2307";
17	sraer114_mid	exon	40559872	40560072	0.0162759588166322	-	.	gene_id "ENSRNOG00000017702"; transcript_id "ENSRNOG00000017702_tx_62"; exon_id "17_40559872_40560072_-"; exonnum "2"; txlen "4460";
17	sraer114_mid	exon	40559872	40560072	0.0162759588166322	-	.	gene_id "ENSRNOG00000017702"; transcript_id "ENSRNOG00000017702_tx_63"; exon_id "17_40559872_40560072_-"; exonnum "2"; txlen "2408";
17	sraer114_mid	exon	40559872	40560072	0.0162759588166322	-	.	gene_id "ENSRNOG00000017702"; transcript_id "ENSRNOG00000017702_tx_64"; exon_id "17_40559872_40560072_-"; exonnum "2"; txlen "2197";
17	sraer114_mid	exon	40559872	40560072	0.0162759588166322	-	.	gene_id "ENSRNOG00000017702"; transcript_id "ENSRNOG00000017702_tx_65"; exon_id "17_40559872_40560072_-"; exonnum "2"; txlen "2567";
17	sraer114_mid	exon	40559872	40560072	0.0158690598462164	-	.	gene_id "ENSRNOG00000017702"; transcript_id "ENSRNOG00000017702_tx_66"; exon_id "17_40559872_40560072_-"; exonnum "2"; txlen "4654";
17	sraer114_mid	exon	40559872	40560072	0.0158690598462164	-	.	gene_id "ENSRNOG00000017702"; transcript_id "ENSRNOG00000017702_tx_67"; exon_id "17_40559872_40560072_-"; exonnum "2"; txlen "4443";
17	sraer114_mid	exon	40559872	40560072	0.0804539999460189	-	.	gene_id "ENSRNOG00000017702"; transcript_id "ENSRNOG00000017702_tx_8"; exon_id "17_40559872_40560072_-"; exonnum "2"; txlen "4145";
17	sraer114_ss	exon	40560354	40560682	0.0701080074013887	-	.	gene_id "ENSRNOG00000017702"; transcript_id "ENSRNOG00000017702_tx_11"; exon_id "17_40560354_40560682_-"; exonnum "1"; txlen "4356";
17	sraer114_ss	exon	40560354	40560682	0.0701080074013887	-	.	gene_id "ENSRNOG00000017702"; transcript_id "ENSRNOG00000017702_tx_12"; exon_id "17_40560354_40560682_-"; exonnum "1"; txlen "4515";
17	sraer114_ss	exon	40560354	40560682	0.0671708403017048	-	.	gene_id "ENSRNOG00000017702"; transcript_id "ENSRNOG00000017702_tx_13"; exon_id "17_40560354_40560682_-"; exonnum "1"; txlen "4041";
17	sraer114_ss	exon	40560354	40560682	0.0668528156380623	-	.	gene_id "ENSRNOG00000017702"; transcript_id "ENSRNOG00000017702_tx_14"; exon_id "17_40560354_40560682_-"; exonnum "1"; txlen "4304";
17	sraer114_ss	exon	40560354	40560682	0.0538230234112267	-	.	gene_id "ENSRNOG00000017702"; transcript_id "ENSRNOG00000017702_tx_20"; exon_id "17_40560354_40560682_-"; exonnum "1"; txlen "4090";
17	sraer114_ss	exon	40560354	40560682	0.0538230234112267	-	.	gene_id "ENSRNOG00000017702"; transcript_id "ENSRNOG00000017702_tx_21"; exon_id "17_40560354_40560682_-"; exonnum "1"; txlen "4301";
17	sraer114_ss	exon	40560354	40560682	0.0538230234112267	-	.	gene_id "ENSRNOG00000017702"; transcript_id "ENSRNOG00000017702_tx_22"; exon_id "17_40560354_40560682_-"; exonnum "1"; txlen "4249";
17	sraer114_ss	exon	40560354	40560682	0.0535696559937482	-	.	gene_id "ENSRNOG00000017702"; transcript_id "ENSRNOG00000017702_tx_23"; exon_id "17_40560354_40560682_-"; exonnum "1"; txlen "4252";
17	sraer114_ss	exon	40560354	40560682	0.0456940691764405	-	.	gene_id "ENSRNOG00000017702"; transcript_id "ENSRNOG00000017702_tx_26"; exon_id "17_40560354_40560682_-"; exonnum "1"; txlen "4433";
17	sraer114_ss	exon	40560354	40560682	0.0456940691764405	-	.	gene_id "ENSRNOG00000017702"; transcript_id "ENSRNOG00000017702_tx_27"; exon_id "17_40560354_40560682_-"; exonnum "1"; txlen "4644";
17	sraer114_ss	exon	40560354	40560682	0.0451020505457327	-	.	gene_id "ENSRNOG00000017702"; transcript_id "ENSRNOG00000017702_tx_28"; exon_id "17_40560354_40560682_-"; exonnum "1"; txlen "2463";
17	sraer114_ss	exon	40560354	40560682	0.0434744546640695	-	.	gene_id "ENSRNOG00000017702"; transcript_id "ENSRNOG00000017702_tx_29"; exon_id "17_40560354_40560682_-"; exonnum "1"; txlen "2252";
17	sraer114_ss	exon	40560354	40560682	0.0375470645945945	-	.	gene_id "ENSRNOG00000017702"; transcript_id "ENSRNOG00000017702_tx_30"; exon_id "17_40560354_40560682_-"; exonnum "1"; txlen "4378";
17	sraer114_ss	exon	40560354	40560682	0.0375470645945945	-	.	gene_id "ENSRNOG00000017702"; transcript_id "ENSRNOG00000017702_tx_31"; exon_id "17_40560354_40560682_-"; exonnum "1"; txlen "4589";
17	sraer114_ss	exon	40560354	40560682	0.0324109095321264	-	.	gene_id "ENSRNOG00000017702"; transcript_id "ENSRNOG00000017702_tx_36"; exon_id "17_40560354_40560682_-"; exonnum "1"; txlen "4329";
17	sraer114_ss	exon	40560354	40560682	0.0267500072925817	-	.	gene_id "ENSRNOG00000017702"; transcript_id "ENSRNOG00000017702_tx_42"; exon_id "17_40560354_40560682_-"; exonnum "1"; txlen "4180";
17	sraer114_ss	exon	40560354	40560682	0.0267500072925817	-	.	gene_id "ENSRNOG00000017702"; transcript_id "ENSRNOG00000017702_tx_43"; exon_id "17_40560354_40560682_-"; exonnum "1"; txlen "4284";
17	sraer114_ss	exon	40560354	40560682	0.0239154501973503	-	.	gene_id "ENSRNOG00000017702"; transcript_id "ENSRNOG00000017702_tx_46"; exon_id "17_40560354_40560682_-"; exonnum "1"; txlen "3787";
17	sraer114_ss	exon	40560354	40560682	0.0233128151896448	-	.	gene_id "ENSRNOG00000017702"; transcript_id "ENSRNOG00000017702_tx_47"; exon_id "17_40560354_40560682_-"; exonnum "1"; txlen "3988";
17	sraer114_ss	exon	40560354	40560682	0.022786342343285	-	.	gene_id "ENSRNOG00000017702"; transcript_id "ENSRNOG00000017702_tx_49"; exon_id "17_40560354_40560682_-"; exonnum "1"; txlen "2622";
17	sraer114_ss	exon	40560354	40560682	0.0223157082024477	-	.	gene_id "ENSRNOG00000017702"; transcript_id "ENSRNOG00000017702_tx_50"; exon_id "17_40560354_40560682_-"; exonnum "1"; txlen "2540";
17	sraer114_ss	exon	40560354	40560682	0.0211587464616218	-	.	gene_id "ENSRNOG00000017702"; transcript_id "ENSRNOG00000017702_tx_51"; exon_id "17_40560354_40560682_-"; exonnum "1"; txlen "4411";
17	sraer114_ss	exon	40560354	40560682	0.0211587464616218	-	.	gene_id "ENSRNOG00000017702"; transcript_id "ENSRNOG00000017702_tx_52"; exon_id "17_40560354_40560682_-"; exonnum "1"; txlen "4200";
17	sraer114_ss	exon	40560354	40560682	0.0211587464616218	-	.	gene_id "ENSRNOG00000017702"; transcript_id "ENSRNOG00000017702_tx_53"; exon_id "17_40560354_40560682_-"; exonnum "1"; txlen "2359";
17	sraer114_ss	exon	40560354	40560682	0.0211587464616218	-	.	gene_id "ENSRNOG00000017702"; transcript_id "ENSRNOG00000017702_tx_54"; exon_id "17_40560354_40560682_-"; exonnum "1"; txlen "2148";
17	sraer114_ss	exon	40560354	40560682	0.0211587464616218	-	.	gene_id "ENSRNOG00000017702"; transcript_id "ENSRNOG00000017702_tx_55"; exon_id "17_40560354_40560682_-"; exonnum "1"; txlen "2411";
17	sraer114_ss	exon	40560354	40560682	0.0211587464616218	-	.	gene_id "ENSRNOG00000017702"; transcript_id "ENSRNOG00000017702_tx_56"; exon_id "17_40560354_40560682_-"; exonnum "1"; txlen "2518";
17	sraer114_ss	exon	40560354	40560682	0.0211587464616218	-	.	gene_id "ENSRNOG00000017702"; transcript_id "ENSRNOG00000017702_tx_57"; exon_id "17_40560354_40560682_-"; exonnum "1"; txlen "2307";
17	sraer114_ss	exon	40560354	40560682	0.0162759588166322	-	.	gene_id "ENSRNOG00000017702"; transcript_id "ENSRNOG00000017702_tx_62"; exon_id "17_40560354_40560682_-"; exonnum "1"; txlen "4460";
17	sraer114_ss	exon	40560354	40560682	0.0162759588166322	-	.	gene_id "ENSRNOG00000017702"; transcript_id "ENSRNOG00000017702_tx_63"; exon_id "17_40560354_40560682_-"; exonnum "1"; txlen "2408";
17	sraer114_ss	exon	40560354	40560682	0.0162759588166322	-	.	gene_id "ENSRNOG00000017702"; transcript_id "ENSRNOG00000017702_tx_64"; exon_id "17_40560354_40560682_-"; exonnum "1"; txlen "2197";
17	sraer114_ss	exon	40560354	40560682	0.0162759588166322	-	.	gene_id "ENSRNOG00000017702"; transcript_id "ENSRNOG00000017702_tx_65"; exon_id "17_40560354_40560682_-"; exonnum "1"; txlen "2567";
17	sraer114_ss	exon	40560354	40560682	0.0158690598462164	-	.	gene_id "ENSRNOG00000017702"; transcript_id "ENSRNOG00000017702_tx_66"; exon_id "17_40560354_40560682_-"; exonnum "1"; txlen "4654";
17	sraer114_ss	exon	40560354	40560682	0.0158690598462164	-	.	gene_id "ENSRNOG00000017702"; transcript_id "ENSRNOG00000017702_tx_67"; exon_id "17_40560354_40560682_-"; exonnum "1"; txlen "4443";
17	sraer114_ss	exon	40560354	40560682	0.0804539999460189	-	.	gene_id "ENSRNOG00000017702"; transcript_id "ENSRNOG00000017702_tx_8"; exon_id "17_40560354_40560682_-"; exonnum "1"; txlen "4145";
17	sraer114_es	exon	40587015	40588364	15.3170502531896	-	.	gene_id "sraer114_gene_37336"; transcript_id "sraer114_gene_37336_tx_1"; exon_id "17_40587015_40588364_-"; exonnum "2"; txlen "1438";
17	sraer114_ss	exon	40588526	40588613	15.3170502531896	-	.	gene_id "sraer114_gene_37336"; transcript_id "sraer114_gene_37336_tx_1"; exon_id "17_40588526_40588613_-"; exonnum "1"; txlen "1438";
17	ensembl	three_prime_utr	40590546	40593725	0	-	.	gene_id "ENSRNOG00000018141"; gene_version "8"; transcript_id "ENSRNOT00000115483"; transcript_version "2"; gene_name "Kiaa0319"; gene_source "ensembl"; gene_biotype "protein_coding"; transcript_name "Kiaa0319-202"; transcript_source "ensembl"; transcript_biotype "protein_coding";
17	ensembl	three_prime_utr	40590546	40593725	0	-	.	gene_id "ENSRNOG00000018141"; gene_version "8"; transcript_id "ENSRNOT00000024536"; transcript_version "8"; gene_name "Kiaa0319"; gene_source "ensembl"; gene_biotype "protein_coding"; transcript_name "Kiaa0319-201"; transcript_source "ensembl"; transcript_biotype "protein_coding"; tag "Ensembl_canonical";
17	ensembl	three_prime_utr	40590546	40593725	0	-	.	gene_id "ENSRNOG00000018141"; gene_version "8"; transcript_id "ENSRNOT00000123476"; transcript_version "1"; gene_name "Kiaa0319"; gene_source "ensembl"; gene_biotype "protein_coding"; transcript_name "Kiaa0319-203"; transcript_source "ensembl"; transcript_biotype "protein_coding";
17	ensembl	exon	40590546	40593904	0	-	.	gene_id "ENSRNOG00000018141"; gene_version "8"; transcript_id "ENSRNOT00000115483"; transcript_version "2"; exon_number "20"; gene_name "Kiaa0319"; gene_source "ensembl"; gene_biotype "protein_coding"; transcript_name "Kiaa0319-202"; transcript_source "ensembl"; transcript_biotype "protein_coding"; exon_id "ENSRNOE00000740464"; exon_version "1";
17	ensembl	exon	40590546	40593904	0	-	.	gene_id "ENSRNOG00000018141"; gene_version "8"; transcript_id "ENSRNOT00000024536"; transcript_version "8"; exon_number "21"; gene_name "Kiaa0319"; gene_source "ensembl"; gene_biotype "protein_coding"; transcript_name "Kiaa0319-201"; transcript_source "ensembl"; transcript_biotype "protein_coding"; exon_id "ENSRNOE00000740464"; exon_version "1"; tag "Ensembl_canonical";
17	ensembl	exon	40590546	40593904	0	-	.	gene_id "ENSRNOG00000018141"; gene_version "8"; transcript_id "ENSRNOT00000123476"; transcript_version "1"; exon_number "20"; gene_name "Kiaa0319"; gene_source "ensembl"; gene_biotype "protein_coding"; transcript_name "Kiaa0319-203"; transcript_source "ensembl"; transcript_biotype "protein_coding"; exon_id "ENSRNOE00000740464"; exon_version "1";
17	ENSEMBL114_rn	exon	40590546	40593904	11.3769780932738	-	.	gene_id "ENSRNOG00000018141"; transcript_id "ENSRNOG00000018141_tx_3"; exon_id "17_40590546_40593904_-"; exonnum "22"; txlen "6818";
17	ENSEMBL114_rn	exon	40590546	40593904	11.1564680430915	-	.	gene_id "ENSRNOG00000018141"; transcript_id "ENSRNOG00000018141_tx_4"; exon_id "17_40590546_40593904_-"; exonnum "21"; txlen "6695";
17	ENSEMBL114_rn	exon	40590546	40593904	0.0182619599318474	-	.	gene_id "ENSRNOG00000018141"; transcript_id "ENSRNOG00000018141_tx_5"; exon_id "17_40590546_40593904_-"; exonnum "23"; txlen "6900";
17	ENSEMBL114_rn	exon	40590546	40593904	0.0159546339238064	-	.	gene_id "ENSRNOG00000018141"; transcript_id "ENSRNOG00000018141_tx_6"; exon_id "17_40590546_40593904_-"; exonnum "23"; txlen "6933";
17	ensembl	transcript	40590546	40640970	0	-	.	gene_id "ENSRNOG00000018141"; gene_version "8"; transcript_id "ENSRNOT00000115483"; transcript_version "2"; gene_name "Kiaa0319"; gene_source "ensembl"; gene_biotype "protein_coding"; transcript_name "Kiaa0319-202"; transcript_source "ensembl"; transcript_biotype "protein_coding";
17	ensembl	gene	40590546	40653679	0	-	.	gene_id "ENSRNOG00000018141"; gene_version "8"; gene_name "Kiaa0319"; gene_source "ensembl"; gene_biotype "protein_coding";
17	ensembl	transcript	40590546	40653679	0	-	.	gene_id "ENSRNOG00000018141"; gene_version "8"; transcript_id "ENSRNOT00000024536"; transcript_version "8"; gene_name "Kiaa0319"; gene_source "ensembl"; gene_biotype "protein_coding"; transcript_name "Kiaa0319-201"; transcript_source "ensembl"; transcript_biotype "protein_coding"; tag "Ensembl_canonical";
17	ensembl	transcript	40590546	40653679	0	-	.	gene_id "ENSRNOG00000018141"; gene_version "8"; transcript_id "ENSRNOT00000123476"; transcript_version "1"; gene_name "Kiaa0319"; gene_source "ensembl"; gene_biotype "protein_coding"; transcript_name "Kiaa0319-203"; transcript_source "ensembl"; transcript_biotype "protein_coding";
17	ensembl	stop_codon	40593726	40593728	0	-	0	gene_id "ENSRNOG00000018141"; gene_version "8"; transcript_id "ENSRNOT00000115483"; transcript_version "2"; exon_number "20"; gene_name "Kiaa0319"; gene_source "ensembl"; gene_biotype "protein_coding"; transcript_name "Kiaa0319-202"; transcript_source "ensembl"; transcript_biotype "protein_coding";
17	ensembl	stop_codon	40593726	40593728	0	-	0	gene_id "ENSRNOG00000018141"; gene_version "8"; transcript_id "ENSRNOT00000024536"; transcript_version "8"; exon_number "21"; gene_name "Kiaa0319"; gene_source "ensembl"; gene_biotype "protein_coding"; transcript_name "Kiaa0319-201"; transcript_source "ensembl"; transcript_biotype "protein_coding"; tag "Ensembl_canonical";
17	ensembl	stop_codon	40593726	40593728	0	-	0	gene_id "ENSRNOG00000018141"; gene_version "8"; transcript_id "ENSRNOT00000123476"; transcript_version "1"; exon_number "20"; gene_name "Kiaa0319"; gene_source "ensembl"; gene_biotype "protein_coding"; transcript_name "Kiaa0319-203"; transcript_source "ensembl"; transcript_biotype "protein_coding";
17	ensembl	CDS	40593729	40593904	0	-	2	gene_id "ENSRNOG00000018141"; gene_version "8"; transcript_id "ENSRNOT00000115483"; transcript_version "2"; exon_number "20"; gene_name "Kiaa0319"; gene_source "ensembl"; gene_biotype "protein_coding"; transcript_name "Kiaa0319-202"; transcript_source "ensembl"; transcript_biotype "protein_coding"; protein_id "ENSRNOP00000082823"; protein_version "1";
17	ensembl	CDS	40593729	40593904	0	-	2	gene_id "ENSRNOG00000018141"; gene_version "8"; transcript_id "ENSRNOT00000024536"; transcript_version "8"; exon_number "21"; gene_name "Kiaa0319"; gene_source "ensembl"; gene_biotype "protein_coding"; transcript_name "Kiaa0319-201"; transcript_source "ensembl"; transcript_biotype "protein_coding"; protein_id "ENSRNOP00000024536"; protein_version "6"; tag "Ensembl_canonical";
17	ensembl	CDS	40593729	40593904	0	-	2	gene_id "ENSRNOG00000018141"; gene_version "8"; transcript_id "ENSRNOT00000123476"; transcript_version "1"; exon_number "20"; gene_name "Kiaa0319"; gene_source "ensembl"; gene_biotype "protein_coding"; transcript_name "Kiaa0319-203"; transcript_source "ensembl"; transcript_biotype "protein_coding"; protein_id "ENSRNOP00000108764"; protein_version "1";
17	ensembl	exon	40605961	40606052	0	-	.	gene_id "ENSRNOG00000018141"; gene_version "8"; transcript_id "ENSRNOT00000115483"; transcript_version "2"; exon_number "19"; gene_name "Kiaa0319"; gene_source "ensembl"; gene_biotype "protein_coding"; transcript_name "Kiaa0319-202"; transcript_source "ensembl"; transcript_biotype "protein_coding"; exon_id "ENSRNOE00000175187"; exon_version "1";
17	ensembl	CDS	40605961	40606052	0	-	1	gene_id "ENSRNOG00000018141"; gene_version "8"; transcript_id "ENSRNOT00000115483"; transcript_version "2"; exon_number "19"; gene_name "Kiaa0319"; gene_source "ensembl"; gene_biotype "protein_coding"; transcript_name "Kiaa0319-202"; transcript_source "ensembl"; transcript_biotype "protein_coding"; protein_id "ENSRNOP00000082823"; protein_version "1";
17	ensembl	exon	40605961	40606052	0	-	.	gene_id "ENSRNOG00000018141"; gene_version "8"; transcript_id "ENSRNOT00000024536"; transcript_version "8"; exon_number "20"; gene_name "Kiaa0319"; gene_source "ensembl"; gene_biotype "protein_coding"; transcript_name "Kiaa0319-201"; transcript_source "ensembl"; transcript_biotype "protein_coding"; exon_id "ENSRNOE00000175187"; exon_version "1"; tag "Ensembl_canonical";
17	ensembl	CDS	40605961	40606052	0	-	1	gene_id "ENSRNOG00000018141"; gene_version "8"; transcript_id "ENSRNOT00000024536"; transcript_version "8"; exon_number "20"; gene_name "Kiaa0319"; gene_source "ensembl"; gene_biotype "protein_coding"; transcript_name "Kiaa0319-201"; transcript_source "ensembl"; transcript_biotype "protein_coding"; protein_id "ENSRNOP00000024536"; protein_version "6"; tag "Ensembl_canonical";
17	ensembl	exon	40605961	40606052	0	-	.	gene_id "ENSRNOG00000018141"; gene_version "8"; transcript_id "ENSRNOT00000123476"; transcript_version "1"; exon_number "19"; gene_name "Kiaa0319"; gene_source "ensembl"; gene_biotype "protein_coding"; transcript_name "Kiaa0319-203"; transcript_source "ensembl"; transcript_biotype "protein_coding"; exon_id "ENSRNOE00000175187"; exon_version "1";
17	ensembl	CDS	40605961	40606052	0	-	1	gene_id "ENSRNOG00000018141"; gene_version "8"; transcript_id "ENSRNOT00000123476"; transcript_version "1"; exon_number "19"; gene_name "Kiaa0319"; gene_source "ensembl"; gene_biotype "protein_coding"; transcript_name "Kiaa0319-203"; transcript_source "ensembl"; transcript_biotype "protein_coding"; protein_id "ENSRNOP00000108764"; protein_version "1";
17	ENSEMBL114_rn	exon	40605961	40606052	11.3769780932738	-	.	gene_id "ENSRNOG00000018141"; transcript_id "ENSRNOG00000018141_tx_3"; exon_id "17_40605961_40606052_-"; exonnum "21"; txlen "6818";
17	ENSEMBL114_rn	exon	40605961	40606052	11.1564680430915	-	.	gene_id "ENSRNOG00000018141"; transcript_id "ENSRNOG00000018141_tx_4"; exon_id "17_40605961_40606052_-"; exonnum "20"; txlen "6695";
17	ENSEMBL114_rn	exon	40605961	40606052	0.0182619599318474	-	.	gene_id "ENSRNOG00000018141"; transcript_id "ENSRNOG00000018141_tx_5"; exon_id "17_40605961_40606052_-"; exonnum "22"; txlen "6900";
17	ENSEMBL114_rn	exon	40605961	40606052	0.0159546339238064	-	.	gene_id "ENSRNOG00000018141"; transcript_id "ENSRNOG00000018141_tx_6"; exon_id "17_40605961_40606052_-"; exonnum "22"; txlen "6933";
17	ensembl	exon	40607843	40607933	0	-	.	gene_id "ENSRNOG00000018141"; gene_version "8"; transcript_id "ENSRNOT00000115483"; transcript_version "2"; exon_number "18"; gene_name "Kiaa0319"; gene_source "ensembl"; gene_biotype "protein_coding"; transcript_name "Kiaa0319-202"; transcript_source "ensembl"; transcript_biotype "protein_coding"; exon_id "ENSRNOE00000175153"; exon_version "2";
17	ensembl	CDS	40607843	40607933	0	-	2	gene_id "ENSRNOG00000018141"; gene_version "8"; transcript_id "ENSRNOT00000115483"; transcript_version "2"; exon_number "18"; gene_name "Kiaa0319"; gene_source "ensembl"; gene_biotype "protein_coding"; transcript_name "Kiaa0319-202"; transcript_source "ensembl"; transcript_biotype "protein_coding"; protein_id "ENSRNOP00000082823"; protein_version "1";
17	ensembl	exon	40607843	40607933	0	-	.	gene_id "ENSRNOG00000018141"; gene_version "8"; transcript_id "ENSRNOT00000024536"; transcript_version "8"; exon_number "19"; gene_name "Kiaa0319"; gene_source "ensembl"; gene_biotype "protein_coding"; transcript_name "Kiaa0319-201"; transcript_source "ensembl"; transcript_biotype "protein_coding"; exon_id "ENSRNOE00000175153"; exon_version "2"; tag "Ensembl_canonical";
17	ensembl	CDS	40607843	40607933	0	-	2	gene_id "ENSRNOG00000018141"; gene_version "8"; transcript_id "ENSRNOT00000024536"; transcript_version "8"; exon_number "19"; gene_name "Kiaa0319"; gene_source "ensembl"; gene_biotype "protein_coding"; transcript_name "Kiaa0319-201"; transcript_source "ensembl"; transcript_biotype "protein_coding"; protein_id "ENSRNOP00000024536"; protein_version "6"; tag "Ensembl_canonical";
17	ensembl	exon	40607843	40607933	0	-	.	gene_id "ENSRNOG00000018141"; gene_version "8"; transcript_id "ENSRNOT00000123476"; transcript_version "1"; exon_number "18"; gene_name "Kiaa0319"; gene_source "ensembl"; gene_biotype "protein_coding"; transcript_name "Kiaa0319-203"; transcript_source "ensembl"; transcript_biotype "protein_coding"; exon_id "ENSRNOE00000175153"; exon_version "2";
17	ensembl	CDS	40607843	40607933	0	-	2	gene_id "ENSRNOG00000018141"; gene_version "8"; transcript_id "ENSRNOT00000123476"; transcript_version "1"; exon_number "18"; gene_name "Kiaa0319"; gene_source "ensembl"; gene_biotype "protein_coding"; transcript_name "Kiaa0319-203"; transcript_source "ensembl"; transcript_biotype "protein_coding"; protein_id "ENSRNOP00000108764"; protein_version "1";
17	ENSEMBL114_rn	exon	40607843	40607933	11.3769780932738	-	.	gene_id "ENSRNOG00000018141"; transcript_id "ENSRNOG00000018141_tx_3"; exon_id "17_40607843_40607933_-"; exonnum "20"; txlen "6818";
17	ENSEMBL114_rn	exon	40607843	40607933	11.1564680430915	-	.	gene_id "ENSRNOG00000018141"; transcript_id "ENSRNOG00000018141_tx_4"; exon_id "17_40607843_40607933_-"; exonnum "19"; txlen "6695";
17	ENSEMBL114_rn	exon	40607843	40607933	0.0182619599318474	-	.	gene_id "ENSRNOG00000018141"; transcript_id "ENSRNOG00000018141_tx_5"; exon_id "17_40607843_40607933_-"; exonnum "21"; txlen "6900";
17	ENSEMBL114_rn	exon	40607843	40607933	0.0159546339238064	-	.	gene_id "ENSRNOG00000018141"; transcript_id "ENSRNOG00000018141_tx_6"; exon_id "17_40607843_40607933_-"; exonnum "21"; txlen "6933";
17	ensembl	exon	40609649	40609771	0	-	.	gene_id "ENSRNOG00000018141"; gene_version "8"; transcript_id "ENSRNOT00000115483"; transcript_version "2"; exon_number "17"; gene_name "Kiaa0319"; gene_source "ensembl"; gene_biotype "protein_coding"; transcript_name "Kiaa0319-202"; transcript_source "ensembl"; transcript_biotype "protein_coding"; exon_id "ENSRNOE00000175082"; exon_version "2";
17	ensembl	CDS	40609649	40609771	0	-	2	gene_id "ENSRNOG00000018141"; gene_version "8"; transcript_id "ENSRNOT00000115483"; transcript_version "2"; exon_number "17"; gene_name "Kiaa0319"; gene_source "ensembl"; gene_biotype "protein_coding"; transcript_name "Kiaa0319-202"; transcript_source "ensembl"; transcript_biotype "protein_coding"; protein_id "ENSRNOP00000082823"; protein_version "1";
17	ensembl	exon	40609649	40609771	0	-	.	gene_id "ENSRNOG00000018141"; gene_version "8"; transcript_id "ENSRNOT00000024536"; transcript_version "8"; exon_number "18"; gene_name "Kiaa0319"; gene_source "ensembl"; gene_biotype "protein_coding"; transcript_name "Kiaa0319-201"; transcript_source "ensembl"; transcript_biotype "protein_coding"; exon_id "ENSRNOE00000175082"; exon_version "2"; tag "Ensembl_canonical";
17	ensembl	CDS	40609649	40609771	0	-	2	gene_id "ENSRNOG00000018141"; gene_version "8"; transcript_id "ENSRNOT00000024536"; transcript_version "8"; exon_number "18"; gene_name "Kiaa0319"; gene_source "ensembl"; gene_biotype "protein_coding"; transcript_name "Kiaa0319-201"; transcript_source "ensembl"; transcript_biotype "protein_coding"; protein_id "ENSRNOP00000024536"; protein_version "6"; tag "Ensembl_canonical";
17	ENSEMBL114_rn	exon	40609649	40609771	11.3769780932738	-	.	gene_id "ENSRNOG00000018141"; transcript_id "ENSRNOG00000018141_tx_3"; exon_id "17_40609649_40609771_-"; exonnum "19"; txlen "6818";
17	ENSEMBL114_rn	exon	40609649	40609771	0.0182619599318474	-	.	gene_id "ENSRNOG00000018141"; transcript_id "ENSRNOG00000018141_tx_5"; exon_id "17_40609649_40609771_-"; exonnum "20"; txlen "6900";
17	ENSEMBL114_rn	exon	40609649	40609771	0.0159546339238064	-	.	gene_id "ENSRNOG00000018141"; transcript_id "ENSRNOG00000018141_tx_6"; exon_id "17_40609649_40609771_-"; exonnum "20"; txlen "6933";
17	ensembl	exon	40611718	40611860	0	-	.	gene_id "ENSRNOG00000018141"; gene_version "8"; transcript_id "ENSRNOT00000115483"; transcript_version "2"; exon_number "16"; gene_name "Kiaa0319"; gene_source "ensembl"; gene_biotype "protein_coding"; transcript_name "Kiaa0319-202"; transcript_source "ensembl"; transcript_biotype "protein_coding"; exon_id "ENSRNOE00000175038"; exon_version "1";
17	ensembl	CDS	40611718	40611860	0	-	1	gene_id "ENSRNOG00000018141"; gene_version "8"; transcript_id "ENSRNOT00000115483"; transcript_version "2"; exon_number "16"; gene_name "Kiaa0319"; gene_source "ensembl"; gene_biotype "protein_coding"; transcript_name "Kiaa0319-202"; transcript_source "ensembl"; transcript_biotype "protein_coding"; protein_id "ENSRNOP00000082823"; protein_version "1";
17	ensembl	exon	40611718	40611860	0	-	.	gene_id "ENSRNOG00000018141"; gene_version "8"; transcript_id "ENSRNOT00000024536"; transcript_version "8"; exon_number "17"; gene_name "Kiaa0319"; gene_source "ensembl"; gene_biotype "protein_coding"; transcript_name "Kiaa0319-201"; transcript_source "ensembl"; transcript_biotype "protein_coding"; exon_id "ENSRNOE00000175038"; exon_version "1"; tag "Ensembl_canonical";
17	ensembl	CDS	40611718	40611860	0	-	1	gene_id "ENSRNOG00000018141"; gene_version "8"; transcript_id "ENSRNOT00000024536"; transcript_version "8"; exon_number "17"; gene_name "Kiaa0319"; gene_source "ensembl"; gene_biotype "protein_coding"; transcript_name "Kiaa0319-201"; transcript_source "ensembl"; transcript_biotype "protein_coding"; protein_id "ENSRNOP00000024536"; protein_version "6"; tag "Ensembl_canonical";
17	ensembl	exon	40611718	40611860	0	-	.	gene_id "ENSRNOG00000018141"; gene_version "8"; transcript_id "ENSRNOT00000123476"; transcript_version "1"; exon_number "17"; gene_name "Kiaa0319"; gene_source "ensembl"; gene_biotype "protein_coding"; transcript_name "Kiaa0319-203"; transcript_source "ensembl"; transcript_biotype "protein_coding"; exon_id "ENSRNOE00000175038"; exon_version "1";
17	ensembl	CDS	40611718	40611860	0	-	1	gene_id "ENSRNOG00000018141"; gene_version "8"; transcript_id "ENSRNOT00000123476"; transcript_version "1"; exon_number "17"; gene_name "Kiaa0319"; gene_source "ensembl"; gene_biotype "protein_coding"; transcript_name "Kiaa0319-203"; transcript_source "ensembl"; transcript_biotype "protein_coding"; protein_id "ENSRNOP00000108764"; protein_version "1";
17	ENSEMBL114_rn	exon	40611718	40611860	11.3769780932738	-	.	gene_id "ENSRNOG00000018141"; transcript_id "ENSRNOG00000018141_tx_3"; exon_id "17_40611718_40611860_-"; exonnum "18"; txlen "6818";
17	ENSEMBL114_rn	exon	40611718	40611860	11.1564680430915	-	.	gene_id "ENSRNOG00000018141"; transcript_id "ENSRNOG00000018141_tx_4"; exon_id "17_40611718_40611860_-"; exonnum "18"; txlen "6695";
17	ENSEMBL114_rn	exon	40611718	40611860	0.0182619599318474	-	.	gene_id "ENSRNOG00000018141"; transcript_id "ENSRNOG00000018141_tx_5"; exon_id "17_40611718_40611860_-"; exonnum "19"; txlen "6900";
17	ENSEMBL114_rn	exon	40611718	40611860	0.0159546339238064	-	.	gene_id "ENSRNOG00000018141"; transcript_id "ENSRNOG00000018141_tx_6"; exon_id "17_40611718_40611860_-"; exonnum "19"; txlen "6933";
17	ensembl	exon	40616242	40616401	0	-	.	gene_id "ENSRNOG00000018141"; gene_version "8"; transcript_id "ENSRNOT00000115483"; transcript_version "2"; exon_number "15"; gene_name "Kiaa0319"; gene_source "ensembl"; gene_biotype "protein_coding"; transcript_name "Kiaa0319-202"; transcript_source "ensembl"; transcript_biotype "protein_coding"; exon_id "ENSRNOE00000175009"; exon_version "1";
17	ensembl	CDS	40616242	40616401	0	-	2	gene_id "ENSRNOG00000018141"; gene_version "8"; transcript_id "ENSRNOT00000115483"; transcript_version "2"; exon_number "15"; gene_name "Kiaa0319"; gene_source "ensembl"; gene_biotype "protein_coding"; transcript_name "Kiaa0319-202"; transcript_source "ensembl"; transcript_biotype "protein_coding"; protein_id "ENSRNOP00000082823"; protein_version "1";
17	ensembl	exon	40616242	40616401	0	-	.	gene_id "ENSRNOG00000018141"; gene_version "8"; transcript_id "ENSRNOT00000024536"; transcript_version "8"; exon_number "16"; gene_name "Kiaa0319"; gene_source "ensembl"; gene_biotype "protein_coding"; transcript_name "Kiaa0319-201"; transcript_source "ensembl"; transcript_biotype "protein_coding"; exon_id "ENSRNOE00000175009"; exon_version "1"; tag "Ensembl_canonical";
17	ensembl	CDS	40616242	40616401	0	-	2	gene_id "ENSRNOG00000018141"; gene_version "8"; transcript_id "ENSRNOT00000024536"; transcript_version "8"; exon_number "16"; gene_name "Kiaa0319"; gene_source "ensembl"; gene_biotype "protein_coding"; transcript_name "Kiaa0319-201"; transcript_source "ensembl"; transcript_biotype "protein_coding"; protein_id "ENSRNOP00000024536"; protein_version "6"; tag "Ensembl_canonical";
17	ensembl	exon	40616242	40616401	0	-	.	gene_id "ENSRNOG00000018141"; gene_version "8"; transcript_id "ENSRNOT00000123476"; transcript_version "1"; exon_number "16"; gene_name "Kiaa0319"; gene_source "ensembl"; gene_biotype "protein_coding"; transcript_name "Kiaa0319-203"; transcript_source "ensembl"; transcript_biotype "protein_coding"; exon_id "ENSRNOE00000175009"; exon_version "1";
17	ensembl	CDS	40616242	40616401	0	-	2	gene_id "ENSRNOG00000018141"; gene_version "8"; transcript_id "ENSRNOT00000123476"; transcript_version "1"; exon_number "16"; gene_name "Kiaa0319"; gene_source "ensembl"; gene_biotype "protein_coding"; transcript_name "Kiaa0319-203"; transcript_source "ensembl"; transcript_biotype "protein_coding"; protein_id "ENSRNOP00000108764"; protein_version "1";
17	ENSEMBL114_rn	exon	40616242	40616401	11.3769780932738	-	.	gene_id "ENSRNOG00000018141"; transcript_id "ENSRNOG00000018141_tx_3"; exon_id "17_40616242_40616401_-"; exonnum "17"; txlen "6818";
17	ENSEMBL114_rn	exon	40616242	40616401	11.1564680430915	-	.	gene_id "ENSRNOG00000018141"; transcript_id "ENSRNOG00000018141_tx_4"; exon_id "17_40616242_40616401_-"; exonnum "17"; txlen "6695";
17	ENSEMBL114_rn	exon	40616242	40616401	0.0182619599318474	-	.	gene_id "ENSRNOG00000018141"; transcript_id "ENSRNOG00000018141_tx_5"; exon_id "17_40616242_40616401_-"; exonnum "18"; txlen "6900";
17	ENSEMBL114_rn	exon	40616242	40616401	0.0159546339238064	-	.	gene_id "ENSRNOG00000018141"; transcript_id "ENSRNOG00000018141_tx_6"; exon_id "17_40616242_40616401_-"; exonnum "18"; txlen "6933";
17	ensembl	exon	40618070	40618208	0	-	.	gene_id "ENSRNOG00000018141"; gene_version "8"; transcript_id "ENSRNOT00000115483"; transcript_version "2"; exon_number "14"; gene_name "Kiaa0319"; gene_source "ensembl"; gene_biotype "protein_coding"; transcript_name "Kiaa0319-202"; transcript_source "ensembl"; transcript_biotype "protein_coding"; exon_id "ENSRNOE00000217596"; exon_version "1";
17	ensembl	CDS	40618070	40618208	0	-	0	gene_id "ENSRNOG00000018141"; gene_version "8"; transcript_id "ENSRNOT00000115483"; transcript_version "2"; exon_number "14"; gene_name "Kiaa0319"; gene_source "ensembl"; gene_biotype "protein_coding"; transcript_name "Kiaa0319-202"; transcript_source "ensembl"; transcript_biotype "protein_coding"; protein_id "ENSRNOP00000082823"; protein_version "1";
17	ensembl	exon	40618070	40618208	0	-	.	gene_id "ENSRNOG00000018141"; gene_version "8"; transcript_id "ENSRNOT00000024536"; transcript_version "8"; exon_number "15"; gene_name "Kiaa0319"; gene_source "ensembl"; gene_biotype "protein_coding"; transcript_name "Kiaa0319-201"; transcript_source "ensembl"; transcript_biotype "protein_coding"; exon_id "ENSRNOE00000217596"; exon_version "1"; tag "Ensembl_canonical";
17	ensembl	CDS	40618070	40618208	0	-	0	gene_id "ENSRNOG00000018141"; gene_version "8"; transcript_id "ENSRNOT00000024536"; transcript_version "8"; exon_number "15"; gene_name "Kiaa0319"; gene_source "ensembl"; gene_biotype "protein_coding"; transcript_name "Kiaa0319-201"; transcript_source "ensembl"; transcript_biotype "protein_coding"; protein_id "ENSRNOP00000024536"; protein_version "6"; tag "Ensembl_canonical";
17	ensembl	exon	40618070	40618208	0	-	.	gene_id "ENSRNOG00000018141"; gene_version "8"; transcript_id "ENSRNOT00000123476"; transcript_version "1"; exon_number "15"; gene_name "Kiaa0319"; gene_source "ensembl"; gene_biotype "protein_coding"; transcript_name "Kiaa0319-203"; transcript_source "ensembl"; transcript_biotype "protein_coding"; exon_id "ENSRNOE00000217596"; exon_version "1";
17	ensembl	CDS	40618070	40618208	0	-	0	gene_id "ENSRNOG00000018141"; gene_version "8"; transcript_id "ENSRNOT00000123476"; transcript_version "1"; exon_number "15"; gene_name "Kiaa0319"; gene_source "ensembl"; gene_biotype "protein_coding"; transcript_name "Kiaa0319-203"; transcript_source "ensembl"; transcript_biotype "protein_coding"; protein_id "ENSRNOP00000108764"; protein_version "1";
17	ENSEMBL114_rn	exon	40618070	40618208	11.3769780932738	-	.	gene_id "ENSRNOG00000018141"; transcript_id "ENSRNOG00000018141_tx_3"; exon_id "17_40618070_40618208_-"; exonnum "16"; txlen "6818";
17	ENSEMBL114_rn	exon	40618070	40618208	11.1564680430915	-	.	gene_id "ENSRNOG00000018141"; transcript_id "ENSRNOG00000018141_tx_4"; exon_id "17_40618070_40618208_-"; exonnum "16"; txlen "6695";
17	ENSEMBL114_rn	exon	40618070	40618208	0.0182619599318474	-	.	gene_id "ENSRNOG00000018141"; transcript_id "ENSRNOG00000018141_tx_5"; exon_id "17_40618070_40618208_-"; exonnum "17"; txlen "6900";
17	ENSEMBL114_rn	exon	40618070	40618208	0.0159546339238064	-	.	gene_id "ENSRNOG00000018141"; transcript_id "ENSRNOG00000018141_tx_6"; exon_id "17_40618070_40618208_-"; exonnum "17"; txlen "6933";
17	ensembl	exon	40619813	40619964	0	-	.	gene_id "ENSRNOG00000018141"; gene_version "8"; transcript_id "ENSRNOT00000115483"; transcript_version "2"; exon_number "13"; gene_name "Kiaa0319"; gene_source "ensembl"; gene_biotype "protein_coding"; transcript_name "Kiaa0319-202"; transcript_source "ensembl"; transcript_biotype "protein_coding"; exon_id "ENSRNOE00000174973"; exon_version "2";
17	ensembl	CDS	40619813	40619964	0	-	2	gene_id "ENSRNOG00000018141"; gene_version "8"; transcript_id "ENSRNOT00000115483"; transcript_version "2"; exon_number "13"; gene_name "Kiaa0319"; gene_source "ensembl"; gene_biotype "protein_coding"; transcript_name "Kiaa0319-202"; transcript_source "ensembl"; transcript_biotype "protein_coding"; protein_id "ENSRNOP00000082823"; protein_version "1";
17	ensembl	exon	40619813	40619964	0	-	.	gene_id "ENSRNOG00000018141"; gene_version "8"; transcript_id "ENSRNOT00000024536"; transcript_version "8"; exon_number "14"; gene_name "Kiaa0319"; gene_source "ensembl"; gene_biotype "protein_coding"; transcript_name "Kiaa0319-201"; transcript_source "ensembl"; transcript_biotype "protein_coding"; exon_id "ENSRNOE00000174973"; exon_version "2"; tag "Ensembl_canonical";
17	ensembl	CDS	40619813	40619964	0	-	2	gene_id "ENSRNOG00000018141"; gene_version "8"; transcript_id "ENSRNOT00000024536"; transcript_version "8"; exon_number "14"; gene_name "Kiaa0319"; gene_source "ensembl"; gene_biotype "protein_coding"; transcript_name "Kiaa0319-201"; transcript_source "ensembl"; transcript_biotype "protein_coding"; protein_id "ENSRNOP00000024536"; protein_version "6"; tag "Ensembl_canonical";
17	ensembl	exon	40619813	40619964	0	-	.	gene_id "ENSRNOG00000018141"; gene_version "8"; transcript_id "ENSRNOT00000123476"; transcript_version "1"; exon_number "14"; gene_name "Kiaa0319"; gene_source "ensembl"; gene_biotype "protein_coding"; transcript_name "Kiaa0319-203"; transcript_source "ensembl"; transcript_biotype "protein_coding"; exon_id "ENSRNOE00000174973"; exon_version "2";
17	ensembl	CDS	40619813	40619964	0	-	2	gene_id "ENSRNOG00000018141"; gene_version "8"; transcript_id "ENSRNOT00000123476"; transcript_version "1"; exon_number "14"; gene_name "Kiaa0319"; gene_source "ensembl"; gene_biotype "protein_coding"; transcript_name "Kiaa0319-203"; transcript_source "ensembl"; transcript_biotype "protein_coding"; protein_id "ENSRNOP00000108764"; protein_version "1";
17	ENSEMBL114_rn	exon	40619813	40619964	11.3769780932738	-	.	gene_id "ENSRNOG00000018141"; transcript_id "ENSRNOG00000018141_tx_3"; exon_id "17_40619813_40619964_-"; exonnum "15"; txlen "6818";
17	ENSEMBL114_rn	exon	40619813	40619964	11.1564680430915	-	.	gene_id "ENSRNOG00000018141"; transcript_id "ENSRNOG00000018141_tx_4"; exon_id "17_40619813_40619964_-"; exonnum "15"; txlen "6695";
17	ENSEMBL114_rn	exon	40619813	40619964	0.0182619599318474	-	.	gene_id "ENSRNOG00000018141"; transcript_id "ENSRNOG00000018141_tx_5"; exon_id "17_40619813_40619964_-"; exonnum "16"; txlen "6900";
17	ENSEMBL114_rn	exon	40619813	40619964	0.0159546339238064	-	.	gene_id "ENSRNOG00000018141"; transcript_id "ENSRNOG00000018141_tx_6"; exon_id "17_40619813_40619964_-"; exonnum "16"; txlen "6933";
17	ensembl	exon	40620968	40621116	0	-	.	gene_id "ENSRNOG00000018141"; gene_version "8"; transcript_id "ENSRNOT00000115483"; transcript_version "2"; exon_number "12"; gene_name "Kiaa0319"; gene_source "ensembl"; gene_biotype "protein_coding"; transcript_name "Kiaa0319-202"; transcript_source "ensembl"; transcript_biotype "protein_coding"; exon_id "ENSRNOE00000174933"; exon_version "1";
17	ensembl	CDS	40620968	40621116	0	-	1	gene_id "ENSRNOG00000018141"; gene_version "8"; transcript_id "ENSRNOT00000115483"; transcript_version "2"; exon_number "12"; gene_name "Kiaa0319"; gene_source "ensembl"; gene_biotype "protein_coding"; transcript_name "Kiaa0319-202"; transcript_source "ensembl"; transcript_biotype "protein_coding"; protein_id "ENSRNOP00000082823"; protein_version "1";
17	ensembl	exon	40620968	40621116	0	-	.	gene_id "ENSRNOG00000018141"; gene_version "8"; transcript_id "ENSRNOT00000024536"; transcript_version "8"; exon_number "13"; gene_name "Kiaa0319"; gene_source "ensembl"; gene_biotype "protein_coding"; transcript_name "Kiaa0319-201"; transcript_source "ensembl"; transcript_biotype "protein_coding"; exon_id "ENSRNOE00000174933"; exon_version "1"; tag "Ensembl_canonical";
17	ensembl	CDS	40620968	40621116	0	-	1	gene_id "ENSRNOG00000018141"; gene_version "8"; transcript_id "ENSRNOT00000024536"; transcript_version "8"; exon_number "13"; gene_name "Kiaa0319"; gene_source "ensembl"; gene_biotype "protein_coding"; transcript_name "Kiaa0319-201"; transcript_source "ensembl"; transcript_biotype "protein_coding"; protein_id "ENSRNOP00000024536"; protein_version "6"; tag "Ensembl_canonical";
17	ensembl	exon	40620968	40621116	0	-	.	gene_id "ENSRNOG00000018141"; gene_version "8"; transcript_id "ENSRNOT00000123476"; transcript_version "1"; exon_number "13"; gene_name "Kiaa0319"; gene_source "ensembl"; gene_biotype "protein_coding"; transcript_name "Kiaa0319-203"; transcript_source "ensembl"; transcript_biotype "protein_coding"; exon_id "ENSRNOE00000174933"; exon_version "1";
17	ensembl	CDS	40620968	40621116	0	-	1	gene_id "ENSRNOG00000018141"; gene_version "8"; transcript_id "ENSRNOT00000123476"; transcript_version "1"; exon_number "13"; gene_name "Kiaa0319"; gene_source "ensembl"; gene_biotype "protein_coding"; transcript_name "Kiaa0319-203"; transcript_source "ensembl"; transcript_biotype "protein_coding"; protein_id "ENSRNOP00000108764"; protein_version "1";
17	ENSEMBL114_rn	exon	40620968	40621116	11.3769780932738	-	.	gene_id "ENSRNOG00000018141"; transcript_id "ENSRNOG00000018141_tx_3"; exon_id "17_40620968_40621116_-"; exonnum "14"; txlen "6818";
17	ENSEMBL114_rn	exon	40620968	40621116	11.1564680430915	-	.	gene_id "ENSRNOG00000018141"; transcript_id "ENSRNOG00000018141_tx_4"; exon_id "17_40620968_40621116_-"; exonnum "14"; txlen "6695";
17	ENSEMBL114_rn	exon	40620968	40621116	0.0182619599318474	-	.	gene_id "ENSRNOG00000018141"; transcript_id "ENSRNOG00000018141_tx_5"; exon_id "17_40620968_40621116_-"; exonnum "15"; txlen "6900";
17	ENSEMBL114_rn	exon	40620968	40621116	0.0159546339238064	-	.	gene_id "ENSRNOG00000018141"; transcript_id "ENSRNOG00000018141_tx_6"; exon_id "17_40620968_40621116_-"; exonnum "15"; txlen "6933";
17	ensembl	exon	40622906	40623038	0	-	.	gene_id "ENSRNOG00000018141"; gene_version "8"; transcript_id "ENSRNOT00000115483"; transcript_version "2"; exon_number "11"; gene_name "Kiaa0319"; gene_source "ensembl"; gene_biotype "protein_coding"; transcript_name "Kiaa0319-202"; transcript_source "ensembl"; transcript_biotype "protein_coding"; exon_id "ENSRNOE00000174897"; exon_version "1";
17	ensembl	CDS	40622906	40623038	0	-	2	gene_id "ENSRNOG00000018141"; gene_version "8"; transcript_id "ENSRNOT00000115483"; transcript_version "2"; exon_number "11"; gene_name "Kiaa0319"; gene_source "ensembl"; gene_biotype "protein_coding"; transcript_name "Kiaa0319-202"; transcript_source "ensembl"; transcript_biotype "protein_coding"; protein_id "ENSRNOP00000082823"; protein_version "1";
17	ensembl	exon	40622906	40623038	0	-	.	gene_id "ENSRNOG00000018141"; gene_version "8"; transcript_id "ENSRNOT00000024536"; transcript_version "8"; exon_number "12"; gene_name "Kiaa0319"; gene_source "ensembl"; gene_biotype "protein_coding"; transcript_name "Kiaa0319-201"; transcript_source "ensembl"; transcript_biotype "protein_coding"; exon_id "ENSRNOE00000174897"; exon_version "1"; tag "Ensembl_canonical";
17	ensembl	CDS	40622906	40623038	0	-	2	gene_id "ENSRNOG00000018141"; gene_version "8"; transcript_id "ENSRNOT00000024536"; transcript_version "8"; exon_number "12"; gene_name "Kiaa0319"; gene_source "ensembl"; gene_biotype "protein_coding"; transcript_name "Kiaa0319-201"; transcript_source "ensembl"; transcript_biotype "protein_coding"; protein_id "ENSRNOP00000024536"; protein_version "6"; tag "Ensembl_canonical";
17	ensembl	exon	40622906	40623038	0	-	.	gene_id "ENSRNOG00000018141"; gene_version "8"; transcript_id "ENSRNOT00000123476"; transcript_version "1"; exon_number "12"; gene_name "Kiaa0319"; gene_source "ensembl"; gene_biotype "protein_coding"; transcript_name "Kiaa0319-203"; transcript_source "ensembl"; transcript_biotype "protein_coding"; exon_id "ENSRNOE00000174897"; exon_version "1";
17	ensembl	CDS	40622906	40623038	0	-	2	gene_id "ENSRNOG00000018141"; gene_version "8"; transcript_id "ENSRNOT00000123476"; transcript_version "1"; exon_number "12"; gene_name "Kiaa0319"; gene_source "ensembl"; gene_biotype "protein_coding"; transcript_name "Kiaa0319-203"; transcript_source "ensembl"; transcript_biotype "protein_coding"; protein_id "ENSRNOP00000108764"; protein_version "1";
17	ENSEMBL114_rn	exon	40622906	40623038	11.3769780932738	-	.	gene_id "ENSRNOG00000018141"; transcript_id "ENSRNOG00000018141_tx_3"; exon_id "17_40622906_40623038_-"; exonnum "13"; txlen "6818";
17	ENSEMBL114_rn	exon	40622906	40623038	11.1564680430915	-	.	gene_id "ENSRNOG00000018141"; transcript_id "ENSRNOG00000018141_tx_4"; exon_id "17_40622906_40623038_-"; exonnum "13"; txlen "6695";
17	ENSEMBL114_rn	exon	40622906	40623038	0.0182619599318474	-	.	gene_id "ENSRNOG00000018141"; transcript_id "ENSRNOG00000018141_tx_5"; exon_id "17_40622906_40623038_-"; exonnum "14"; txlen "6900";
17	ENSEMBL114_rn	exon	40622906	40623038	0.0159546339238064	-	.	gene_id "ENSRNOG00000018141"; transcript_id "ENSRNOG00000018141_tx_6"; exon_id "17_40622906_40623038_-"; exonnum "14"; txlen "6933";
17	ensembl	exon	40624712	40624835	0	-	.	gene_id "ENSRNOG00000018141"; gene_version "8"; transcript_id "ENSRNOT00000115483"; transcript_version "2"; exon_number "10"; gene_name "Kiaa0319"; gene_source "ensembl"; gene_biotype "protein_coding"; transcript_name "Kiaa0319-202"; transcript_source "ensembl"; transcript_biotype "protein_coding"; exon_id "ENSRNOE00000174868"; exon_version "3";
17	ensembl	CDS	40624712	40624835	0	-	0	gene_id "ENSRNOG00000018141"; gene_version "8"; transcript_id "ENSRNOT00000115483"; transcript_version "2"; exon_number "10"; gene_name "Kiaa0319"; gene_source "ensembl"; gene_biotype "protein_coding"; transcript_name "Kiaa0319-202"; transcript_source "ensembl"; transcript_biotype "protein_coding"; protein_id "ENSRNOP00000082823"; protein_version "1";
17	ensembl	exon	40624712	40624835	0	-	.	gene_id "ENSRNOG00000018141"; gene_version "8"; transcript_id "ENSRNOT00000024536"; transcript_version "8"; exon_number "11"; gene_name "Kiaa0319"; gene_source "ensembl"; gene_biotype "protein_coding"; transcript_name "Kiaa0319-201"; transcript_source "ensembl"; transcript_biotype "protein_coding"; exon_id "ENSRNOE00000174868"; exon_version "3"; tag "Ensembl_canonical";
17	ensembl	CDS	40624712	40624835	0	-	0	gene_id "ENSRNOG00000018141"; gene_version "8"; transcript_id "ENSRNOT00000024536"; transcript_version "8"; exon_number "11"; gene_name "Kiaa0319"; gene_source "ensembl"; gene_biotype "protein_coding"; transcript_name "Kiaa0319-201"; transcript_source "ensembl"; transcript_biotype "protein_coding"; protein_id "ENSRNOP00000024536"; protein_version "6"; tag "Ensembl_canonical";
17	ensembl	exon	40624712	40624835	0	-	.	gene_id "ENSRNOG00000018141"; gene_version "8"; transcript_id "ENSRNOT00000123476"; transcript_version "1"; exon_number "11"; gene_name "Kiaa0319"; gene_source "ensembl"; gene_biotype "protein_coding"; transcript_name "Kiaa0319-203"; transcript_source "ensembl"; transcript_biotype "protein_coding"; exon_id "ENSRNOE00000174868"; exon_version "3";
17	ensembl	CDS	40624712	40624835	0	-	0	gene_id "ENSRNOG00000018141"; gene_version "8"; transcript_id "ENSRNOT00000123476"; transcript_version "1"; exon_number "11"; gene_name "Kiaa0319"; gene_source "ensembl"; gene_biotype "protein_coding"; transcript_name "Kiaa0319-203"; transcript_source "ensembl"; transcript_biotype "protein_coding"; protein_id "ENSRNOP00000108764"; protein_version "1";
17	ENSEMBL114_rn	exon	40624712	40624835	11.3769780932738	-	.	gene_id "ENSRNOG00000018141"; transcript_id "ENSRNOG00000018141_tx_3"; exon_id "17_40624712_40624835_-"; exonnum "12"; txlen "6818";
17	ENSEMBL114_rn	exon	40624712	40624835	11.1564680430915	-	.	gene_id "ENSRNOG00000018141"; transcript_id "ENSRNOG00000018141_tx_4"; exon_id "17_40624712_40624835_-"; exonnum "12"; txlen "6695";
17	ENSEMBL114_rn	exon	40624712	40624835	0.0182619599318474	-	.	gene_id "ENSRNOG00000018141"; transcript_id "ENSRNOG00000018141_tx_5"; exon_id "17_40624712_40624835_-"; exonnum "13"; txlen "6900";
17	ENSEMBL114_rn	exon	40624712	40624835	0.0159546339238064	-	.	gene_id "ENSRNOG00000018141"; transcript_id "ENSRNOG00000018141_tx_6"; exon_id "17_40624712_40624835_-"; exonnum "13"; txlen "6933";
17	ensembl	exon	40626886	40627114	0	-	.	gene_id "ENSRNOG00000018141"; gene_version "8"; transcript_id "ENSRNOT00000115483"; transcript_version "2"; exon_number "9"; gene_name "Kiaa0319"; gene_source "ensembl"; gene_biotype "protein_coding"; transcript_name "Kiaa0319-202"; transcript_source "ensembl"; transcript_biotype "protein_coding"; exon_id "ENSRNOE00000174823"; exon_version "4";
17	ensembl	CDS	40626886	40627114	0	-	1	gene_id "ENSRNOG00000018141"; gene_version "8"; transcript_id "ENSRNOT00000115483"; transcript_version "2"; exon_number "9"; gene_name "Kiaa0319"; gene_source "ensembl"; gene_biotype "protein_coding"; transcript_name "Kiaa0319-202"; transcript_source "ensembl"; transcript_biotype "protein_coding"; protein_id "ENSRNOP00000082823"; protein_version "1";
17	ensembl	exon	40626886	40627114	0	-	.	gene_id "ENSRNOG00000018141"; gene_version "8"; transcript_id "ENSRNOT00000024536"; transcript_version "8"; exon_number "10"; gene_name "Kiaa0319"; gene_source "ensembl"; gene_biotype "protein_coding"; transcript_name "Kiaa0319-201"; transcript_source "ensembl"; transcript_biotype "protein_coding"; exon_id "ENSRNOE00000174823"; exon_version "4"; tag "Ensembl_canonical";
17	ensembl	CDS	40626886	40627114	0	-	1	gene_id "ENSRNOG00000018141"; gene_version "8"; transcript_id "ENSRNOT00000024536"; transcript_version "8"; exon_number "10"; gene_name "Kiaa0319"; gene_source "ensembl"; gene_biotype "protein_coding"; transcript_name "Kiaa0319-201"; transcript_source "ensembl"; transcript_biotype "protein_coding"; protein_id "ENSRNOP00000024536"; protein_version "6"; tag "Ensembl_canonical";
17	ensembl	exon	40626886	40627114	0	-	.	gene_id "ENSRNOG00000018141"; gene_version "8"; transcript_id "ENSRNOT00000123476"; transcript_version "1"; exon_number "10"; gene_name "Kiaa0319"; gene_source "ensembl"; gene_biotype "protein_coding"; transcript_name "Kiaa0319-203"; transcript_source "ensembl"; transcript_biotype "protein_coding"; exon_id "ENSRNOE00000174823"; exon_version "4";
17	ensembl	CDS	40626886	40627114	0	-	1	gene_id "ENSRNOG00000018141"; gene_version "8"; transcript_id "ENSRNOT00000123476"; transcript_version "1"; exon_number "10"; gene_name "Kiaa0319"; gene_source "ensembl"; gene_biotype "protein_coding"; transcript_name "Kiaa0319-203"; transcript_source "ensembl"; transcript_biotype "protein_coding"; protein_id "ENSRNOP00000108764"; protein_version "1";
17	ENSEMBL114_rn	exon	40626886	40627114	11.3769780932738	-	.	gene_id "ENSRNOG00000018141"; transcript_id "ENSRNOG00000018141_tx_3"; exon_id "17_40626886_40627114_-"; exonnum "11"; txlen "6818";
17	ENSEMBL114_rn	exon	40626886	40627114	11.1564680430915	-	.	gene_id "ENSRNOG00000018141"; transcript_id "ENSRNOG00000018141_tx_4"; exon_id "17_40626886_40627114_-"; exonnum "11"; txlen "6695";
17	ENSEMBL114_rn	exon	40626886	40627114	0.0182619599318474	-	.	gene_id "ENSRNOG00000018141"; transcript_id "ENSRNOG00000018141_tx_5"; exon_id "17_40626886_40627114_-"; exonnum "12"; txlen "6900";
17	ENSEMBL114_rn	exon	40626886	40627114	0.0159546339238064	-	.	gene_id "ENSRNOG00000018141"; transcript_id "ENSRNOG00000018141_tx_6"; exon_id "17_40626886_40627114_-"; exonnum "12"; txlen "6933";
17	ensembl	exon	40627729	40627861	0	-	.	gene_id "ENSRNOG00000018141"; gene_version "8"; transcript_id "ENSRNOT00000115483"; transcript_version "2"; exon_number "8"; gene_name "Kiaa0319"; gene_source "ensembl"; gene_biotype "protein_coding"; transcript_name "Kiaa0319-202"; transcript_source "ensembl"; transcript_biotype "protein_coding"; exon_id "ENSRNOE00000174788"; exon_version "4";
17	ensembl	CDS	40627729	40627861	0	-	2	gene_id "ENSRNOG00000018141"; gene_version "8"; transcript_id "ENSRNOT00000115483"; transcript_version "2"; exon_number "8"; gene_name "Kiaa0319"; gene_source "ensembl"; gene_biotype "protein_coding"; transcript_name "Kiaa0319-202"; transcript_source "ensembl"; transcript_biotype "protein_coding"; protein_id "ENSRNOP00000082823"; protein_version "1";
17	ensembl	exon	40627729	40627861	0	-	.	gene_id "ENSRNOG00000018141"; gene_version "8"; transcript_id "ENSRNOT00000024536"; transcript_version "8"; exon_number "9"; gene_name "Kiaa0319"; gene_source "ensembl"; gene_biotype "protein_coding"; transcript_name "Kiaa0319-201"; transcript_source "ensembl"; transcript_biotype "protein_coding"; exon_id "ENSRNOE00000174788"; exon_version "4"; tag "Ensembl_canonical";
17	ensembl	CDS	40627729	40627861	0	-	2	gene_id "ENSRNOG00000018141"; gene_version "8"; transcript_id "ENSRNOT00000024536"; transcript_version "8"; exon_number "9"; gene_name "Kiaa0319"; gene_source "ensembl"; gene_biotype "protein_coding"; transcript_name "Kiaa0319-201"; transcript_source "ensembl"; transcript_biotype "protein_coding"; protein_id "ENSRNOP00000024536"; protein_version "6"; tag "Ensembl_canonical";
17	ensembl	exon	40627729	40627861	0	-	.	gene_id "ENSRNOG00000018141"; gene_version "8"; transcript_id "ENSRNOT00000123476"; transcript_version "1"; exon_number "9"; gene_name "Kiaa0319"; gene_source "ensembl"; gene_biotype "protein_coding"; transcript_name "Kiaa0319-203"; transcript_source "ensembl"; transcript_biotype "protein_coding"; exon_id "ENSRNOE00000174788"; exon_version "4";
17	ensembl	CDS	40627729	40627861	0	-	2	gene_id "ENSRNOG00000018141"; gene_version "8"; transcript_id "ENSRNOT00000123476"; transcript_version "1"; exon_number "9"; gene_name "Kiaa0319"; gene_source "ensembl"; gene_biotype "protein_coding"; transcript_name "Kiaa0319-203"; transcript_source "ensembl"; transcript_biotype "protein_coding"; protein_id "ENSRNOP00000108764"; protein_version "1";
17	ENSEMBL114_rn	exon	40627729	40627861	11.3769780932738	-	.	gene_id "ENSRNOG00000018141"; transcript_id "ENSRNOG00000018141_tx_3"; exon_id "17_40627729_40627861_-"; exonnum "10"; txlen "6818";
17	ENSEMBL114_rn	exon	40627729	40627861	11.1564680430915	-	.	gene_id "ENSRNOG00000018141"; transcript_id "ENSRNOG00000018141_tx_4"; exon_id "17_40627729_40627861_-"; exonnum "10"; txlen "6695";
17	ENSEMBL114_rn	exon	40627729	40627861	0.0182619599318474	-	.	gene_id "ENSRNOG00000018141"; transcript_id "ENSRNOG00000018141_tx_5"; exon_id "17_40627729_40627861_-"; exonnum "11"; txlen "6900";
17	ENSEMBL114_rn	exon	40627729	40627861	0.0159546339238064	-	.	gene_id "ENSRNOG00000018141"; transcript_id "ENSRNOG00000018141_tx_6"; exon_id "17_40627729_40627861_-"; exonnum "11"; txlen "6933";
17	ensembl	exon	40629834	40629926	0	-	.	gene_id "ENSRNOG00000018141"; gene_version "8"; transcript_id "ENSRNOT00000115483"; transcript_version "2"; exon_number "7"; gene_name "Kiaa0319"; gene_source "ensembl"; gene_biotype "protein_coding"; transcript_name "Kiaa0319-202"; transcript_source "ensembl"; transcript_biotype "protein_coding"; exon_id "ENSRNOE00000174754"; exon_version "2";
17	ensembl	CDS	40629834	40629926	0	-	2	gene_id "ENSRNOG00000018141"; gene_version "8"; transcript_id "ENSRNOT00000115483"; transcript_version "2"; exon_number "7"; gene_name "Kiaa0319"; gene_source "ensembl"; gene_biotype "protein_coding"; transcript_name "Kiaa0319-202"; transcript_source "ensembl"; transcript_biotype "protein_coding"; protein_id "ENSRNOP00000082823"; protein_version "1";
17	ensembl	exon	40629834	40629926	0	-	.	gene_id "ENSRNOG00000018141"; gene_version "8"; transcript_id "ENSRNOT00000024536"; transcript_version "8"; exon_number "8"; gene_name "Kiaa0319"; gene_source "ensembl"; gene_biotype "protein_coding"; transcript_name "Kiaa0319-201"; transcript_source "ensembl"; transcript_biotype "protein_coding"; exon_id "ENSRNOE00000174754"; exon_version "2"; tag "Ensembl_canonical";
17	ensembl	CDS	40629834	40629926	0	-	2	gene_id "ENSRNOG00000018141"; gene_version "8"; transcript_id "ENSRNOT00000024536"; transcript_version "8"; exon_number "8"; gene_name "Kiaa0319"; gene_source "ensembl"; gene_biotype "protein_coding"; transcript_name "Kiaa0319-201"; transcript_source "ensembl"; transcript_biotype "protein_coding"; protein_id "ENSRNOP00000024536"; protein_version "6"; tag "Ensembl_canonical";
17	ensembl	exon	40629834	40629926	0	-	.	gene_id "ENSRNOG00000018141"; gene_version "8"; transcript_id "ENSRNOT00000123476"; transcript_version "1"; exon_number "8"; gene_name "Kiaa0319"; gene_source "ensembl"; gene_biotype "protein_coding"; transcript_name "Kiaa0319-203"; transcript_source "ensembl"; transcript_biotype "protein_coding"; exon_id "ENSRNOE00000174754"; exon_version "2";
17	ensembl	CDS	40629834	40629926	0	-	2	gene_id "ENSRNOG00000018141"; gene_version "8"; transcript_id "ENSRNOT00000123476"; transcript_version "1"; exon_number "8"; gene_name "Kiaa0319"; gene_source "ensembl"; gene_biotype "protein_coding"; transcript_name "Kiaa0319-203"; transcript_source "ensembl"; transcript_biotype "protein_coding"; protein_id "ENSRNOP00000108764"; protein_version "1";
17	ENSEMBL114_rn	exon	40629834	40629926	11.3769780932738	-	.	gene_id "ENSRNOG00000018141"; transcript_id "ENSRNOG00000018141_tx_3"; exon_id "17_40629834_40629926_-"; exonnum "9"; txlen "6818";
17	ENSEMBL114_rn	exon	40629834	40629926	11.1564680430915	-	.	gene_id "ENSRNOG00000018141"; transcript_id "ENSRNOG00000018141_tx_4"; exon_id "17_40629834_40629926_-"; exonnum "9"; txlen "6695";
17	ENSEMBL114_rn	exon	40629834	40629926	0.0182619599318474	-	.	gene_id "ENSRNOG00000018141"; transcript_id "ENSRNOG00000018141_tx_5"; exon_id "17_40629834_40629926_-"; exonnum "10"; txlen "6900";
17	ENSEMBL114_rn	exon	40629834	40629926	0.0159546339238064	-	.	gene_id "ENSRNOG00000018141"; transcript_id "ENSRNOG00000018141_tx_6"; exon_id "17_40629834_40629926_-"; exonnum "10"; txlen "6933";
17	sraer114_mid	exon	40631567	40631648	0.0182619599318474	-	.	gene_id "ENSRNOG00000018141"; transcript_id "ENSRNOG00000018141_tx_5"; exon_id "17_40631567_40631648_-"; exonnum "9"; txlen "6900";
17	sraer114_mid	exon	40631567	40631681	0.0159546339238064	-	.	gene_id "ENSRNOG00000018141"; transcript_id "ENSRNOG00000018141_tx_6"; exon_id "17_40631567_40631681_-"; exonnum "9"; txlen "6933";
17	ensembl	exon	40632142	40632229	0	-	.	gene_id "ENSRNOG00000018141"; gene_version "8"; transcript_id "ENSRNOT00000115483"; transcript_version "2"; exon_number "6"; gene_name "Kiaa0319"; gene_source "ensembl"; gene_biotype "protein_coding"; transcript_name "Kiaa0319-202"; transcript_source "ensembl"; transcript_biotype "protein_coding"; exon_id "ENSRNOE00000174730"; exon_version "2";
17	ensembl	CDS	40632142	40632229	0	-	0	gene_id "ENSRNOG00000018141"; gene_version "8"; transcript_id "ENSRNOT00000115483"; transcript_version "2"; exon_number "6"; gene_name "Kiaa0319"; gene_source "ensembl"; gene_biotype "protein_coding"; transcript_name "Kiaa0319-202"; transcript_source "ensembl"; transcript_biotype "protein_coding"; protein_id "ENSRNOP00000082823"; protein_version "1";
17	ensembl	exon	40632142	40632229	0	-	.	gene_id "ENSRNOG00000018141"; gene_version "8"; transcript_id "ENSRNOT00000024536"; transcript_version "8"; exon_number "7"; gene_name "Kiaa0319"; gene_source "ensembl"; gene_biotype "protein_coding"; transcript_name "Kiaa0319-201"; transcript_source "ensembl"; transcript_biotype "protein_coding"; exon_id "ENSRNOE00000174730"; exon_version "2"; tag "Ensembl_canonical";
17	ensembl	CDS	40632142	40632229	0	-	0	gene_id "ENSRNOG00000018141"; gene_version "8"; transcript_id "ENSRNOT00000024536"; transcript_version "8"; exon_number "7"; gene_name "Kiaa0319"; gene_source "ensembl"; gene_biotype "protein_coding"; transcript_name "Kiaa0319-201"; transcript_source "ensembl"; transcript_biotype "protein_coding"; protein_id "ENSRNOP00000024536"; protein_version "6"; tag "Ensembl_canonical";
17	ensembl	exon	40632142	40632229	0	-	.	gene_id "ENSRNOG00000018141"; gene_version "8"; transcript_id "ENSRNOT00000123476"; transcript_version "1"; exon_number "7"; gene_name "Kiaa0319"; gene_source "ensembl"; gene_biotype "protein_coding"; transcript_name "Kiaa0319-203"; transcript_source "ensembl"; transcript_biotype "protein_coding"; exon_id "ENSRNOE00000174730"; exon_version "2";
17	ensembl	CDS	40632142	40632229	0	-	0	gene_id "ENSRNOG00000018141"; gene_version "8"; transcript_id "ENSRNOT00000123476"; transcript_version "1"; exon_number "7"; gene_name "Kiaa0319"; gene_source "ensembl"; gene_biotype "protein_coding"; transcript_name "Kiaa0319-203"; transcript_source "ensembl"; transcript_biotype "protein_coding"; protein_id "ENSRNOP00000108764"; protein_version "1";
17	ENSEMBL114_rn	exon	40632142	40632229	11.3769780932738	-	.	gene_id "ENSRNOG00000018141"; transcript_id "ENSRNOG00000018141_tx_3"; exon_id "17_40632142_40632229_-"; exonnum "8"; txlen "6818";
17	ENSEMBL114_rn	exon	40632142	40632229	11.1564680430915	-	.	gene_id "ENSRNOG00000018141"; transcript_id "ENSRNOG00000018141_tx_4"; exon_id "17_40632142_40632229_-"; exonnum "8"; txlen "6695";
17	ENSEMBL114_rn	exon	40632142	40632229	0.0182619599318474	-	.	gene_id "ENSRNOG00000018141"; transcript_id "ENSRNOG00000018141_tx_5"; exon_id "17_40632142_40632229_-"; exonnum "8"; txlen "6900";
17	ENSEMBL114_rn	exon	40632142	40632229	0.0159546339238064	-	.	gene_id "ENSRNOG00000018141"; transcript_id "ENSRNOG00000018141_tx_6"; exon_id "17_40632142_40632229_-"; exonnum "8"; txlen "6933";
17	ensembl	exon	40633262	40633359	0	-	.	gene_id "ENSRNOG00000018141"; gene_version "8"; transcript_id "ENSRNOT00000115483"; transcript_version "2"; exon_number "5"; gene_name "Kiaa0319"; gene_source "ensembl"; gene_biotype "protein_coding"; transcript_name "Kiaa0319-202"; transcript_source "ensembl"; transcript_biotype "protein_coding"; exon_id "ENSRNOE00000174701"; exon_version "2";
17	ensembl	CDS	40633262	40633359	0	-	2	gene_id "ENSRNOG00000018141"; gene_version "8"; transcript_id "ENSRNOT00000115483"; transcript_version "2"; exon_number "5"; gene_name "Kiaa0319"; gene_source "ensembl"; gene_biotype "protein_coding"; transcript_name "Kiaa0319-202"; transcript_source "ensembl"; transcript_biotype "protein_coding"; protein_id "ENSRNOP00000082823"; protein_version "1";
17	ensembl	exon	40633262	40633359	0	-	.	gene_id "ENSRNOG00000018141"; gene_version "8"; transcript_id "ENSRNOT00000024536"; transcript_version "8"; exon_number "6"; gene_name "Kiaa0319"; gene_source "ensembl"; gene_biotype "protein_coding"; transcript_name "Kiaa0319-201"; transcript_source "ensembl"; transcript_biotype "protein_coding"; exon_id "ENSRNOE00000174701"; exon_version "2"; tag "Ensembl_canonical";
17	ensembl	CDS	40633262	40633359	0	-	2	gene_id "ENSRNOG00000018141"; gene_version "8"; transcript_id "ENSRNOT00000024536"; transcript_version "8"; exon_number "6"; gene_name "Kiaa0319"; gene_source "ensembl"; gene_biotype "protein_coding"; transcript_name "Kiaa0319-201"; transcript_source "ensembl"; transcript_biotype "protein_coding"; protein_id "ENSRNOP00000024536"; protein_version "6"; tag "Ensembl_canonical";
17	ensembl	exon	40633262	40633359	0	-	.	gene_id "ENSRNOG00000018141"; gene_version "8"; transcript_id "ENSRNOT00000123476"; transcript_version "1"; exon_number "6"; gene_name "Kiaa0319"; gene_source "ensembl"; gene_biotype "protein_coding"; transcript_name "Kiaa0319-203"; transcript_source "ensembl"; transcript_biotype "protein_coding"; exon_id "ENSRNOE00000174701"; exon_version "2";
17	ensembl	CDS	40633262	40633359	0	-	2	gene_id "ENSRNOG00000018141"; gene_version "8"; transcript_id "ENSRNOT00000123476"; transcript_version "1"; exon_number "6"; gene_name "Kiaa0319"; gene_source "ensembl"; gene_biotype "protein_coding"; transcript_name "Kiaa0319-203"; transcript_source "ensembl"; transcript_biotype "protein_coding"; protein_id "ENSRNOP00000108764"; protein_version "1";
17	ENSEMBL114_rn	exon	40633262	40633359	11.3769780932738	-	.	gene_id "ENSRNOG00000018141"; transcript_id "ENSRNOG00000018141_tx_3"; exon_id "17_40633262_40633359_-"; exonnum "7"; txlen "6818";
17	ENSEMBL114_rn	exon	40633262	40633359	11.1564680430915	-	.	gene_id "ENSRNOG00000018141"; transcript_id "ENSRNOG00000018141_tx_4"; exon_id "17_40633262_40633359_-"; exonnum "7"; txlen "6695";
17	ENSEMBL114_rn	exon	40633262	40633359	0.0182619599318474	-	.	gene_id "ENSRNOG00000018141"; transcript_id "ENSRNOG00000018141_tx_5"; exon_id "17_40633262_40633359_-"; exonnum "7"; txlen "6900";
17	ENSEMBL114_rn	exon	40633262	40633359	0.0159546339238064	-	.	gene_id "ENSRNOG00000018141"; transcript_id "ENSRNOG00000018141_tx_6"; exon_id "17_40633262_40633359_-"; exonnum "7"; txlen "6933";
17	ensembl	exon	40634883	40634981	0	-	.	gene_id "ENSRNOG00000018141"; gene_version "8"; transcript_id "ENSRNOT00000115483"; transcript_version "2"; exon_number "4"; gene_name "Kiaa0319"; gene_source "ensembl"; gene_biotype "protein_coding"; transcript_name "Kiaa0319-202"; transcript_source "ensembl"; transcript_biotype "protein_coding"; exon_id "ENSRNOE00000174670"; exon_version "1";
17	ensembl	CDS	40634883	40634981	0	-	2	gene_id "ENSRNOG00000018141"; gene_version "8"; transcript_id "ENSRNOT00000115483"; transcript_version "2"; exon_number "4"; gene_name "Kiaa0319"; gene_source "ensembl"; gene_biotype "protein_coding"; transcript_name "Kiaa0319-202"; transcript_source "ensembl"; transcript_biotype "protein_coding"; protein_id "ENSRNOP00000082823"; protein_version "1";
17	ensembl	exon	40634883	40634981	0	-	.	gene_id "ENSRNOG00000018141"; gene_version "8"; transcript_id "ENSRNOT00000024536"; transcript_version "8"; exon_number "5"; gene_name "Kiaa0319"; gene_source "ensembl"; gene_biotype "protein_coding"; transcript_name "Kiaa0319-201"; transcript_source "ensembl"; transcript_biotype "protein_coding"; exon_id "ENSRNOE00000174670"; exon_version "1"; tag "Ensembl_canonical";
17	ensembl	CDS	40634883	40634981	0	-	2	gene_id "ENSRNOG00000018141"; gene_version "8"; transcript_id "ENSRNOT00000024536"; transcript_version "8"; exon_number "5"; gene_name "Kiaa0319"; gene_source "ensembl"; gene_biotype "protein_coding"; transcript_name "Kiaa0319-201"; transcript_source "ensembl"; transcript_biotype "protein_coding"; protein_id "ENSRNOP00000024536"; protein_version "6"; tag "Ensembl_canonical";
17	ensembl	exon	40634883	40634981	0	-	.	gene_id "ENSRNOG00000018141"; gene_version "8"; transcript_id "ENSRNOT00000123476"; transcript_version "1"; exon_number "5"; gene_name "Kiaa0319"; gene_source "ensembl"; gene_biotype "protein_coding"; transcript_name "Kiaa0319-203"; transcript_source "ensembl"; transcript_biotype "protein_coding"; exon_id "ENSRNOE00000174670"; exon_version "1";
17	ensembl	CDS	40634883	40634981	0	-	2	gene_id "ENSRNOG00000018141"; gene_version "8"; transcript_id "ENSRNOT00000123476"; transcript_version "1"; exon_number "5"; gene_name "Kiaa0319"; gene_source "ensembl"; gene_biotype "protein_coding"; transcript_name "Kiaa0319-203"; transcript_source "ensembl"; transcript_biotype "protein_coding"; protein_id "ENSRNOP00000108764"; protein_version "1";
17	ENSEMBL114_rn	exon	40634883	40634981	11.3769780932738	-	.	gene_id "ENSRNOG00000018141"; transcript_id "ENSRNOG00000018141_tx_3"; exon_id "17_40634883_40634981_-"; exonnum "6"; txlen "6818";
17	ENSEMBL114_rn	exon	40634883	40634981	11.1564680430915	-	.	gene_id "ENSRNOG00000018141"; transcript_id "ENSRNOG00000018141_tx_4"; exon_id "17_40634883_40634981_-"; exonnum "6"; txlen "6695";
17	ENSEMBL114_rn	exon	40634883	40634981	0.0182619599318474	-	.	gene_id "ENSRNOG00000018141"; transcript_id "ENSRNOG00000018141_tx_5"; exon_id "17_40634883_40634981_-"; exonnum "6"; txlen "6900";
17	ENSEMBL114_rn	exon	40634883	40634981	0.0159546339238064	-	.	gene_id "ENSRNOG00000018141"; transcript_id "ENSRNOG00000018141_tx_6"; exon_id "17_40634883_40634981_-"; exonnum "6"; txlen "6933";
17	ensembl	exon	40639251	40639440	0	-	.	gene_id "ENSRNOG00000018141"; gene_version "8"; transcript_id "ENSRNOT00000115483"; transcript_version "2"; exon_number "3"; gene_name "Kiaa0319"; gene_source "ensembl"; gene_biotype "protein_coding"; transcript_name "Kiaa0319-202"; transcript_source "ensembl"; transcript_biotype "protein_coding"; exon_id "ENSRNOE00000174650"; exon_version "1";
17	ensembl	CDS	40639251	40639440	0	-	0	gene_id "ENSRNOG00000018141"; gene_version "8"; transcript_id "ENSRNOT00000115483"; transcript_version "2"; exon_number "3"; gene_name "Kiaa0319"; gene_source "ensembl"; gene_biotype "protein_coding"; transcript_name "Kiaa0319-202"; transcript_source "ensembl"; transcript_biotype "protein_coding"; protein_id "ENSRNOP00000082823"; protein_version "1";
17	ensembl	exon	40639251	40639440	0	-	.	gene_id "ENSRNOG00000018141"; gene_version "8"; transcript_id "ENSRNOT00000024536"; transcript_version "8"; exon_number "4"; gene_name "Kiaa0319"; gene_source "ensembl"; gene_biotype "protein_coding"; transcript_name "Kiaa0319-201"; transcript_source "ensembl"; transcript_biotype "protein_coding"; exon_id "ENSRNOE00000174650"; exon_version "1"; tag "Ensembl_canonical";
17	ensembl	CDS	40639251	40639440	0	-	0	gene_id "ENSRNOG00000018141"; gene_version "8"; transcript_id "ENSRNOT00000024536"; transcript_version "8"; exon_number "4"; gene_name "Kiaa0319"; gene_source "ensembl"; gene_biotype "protein_coding"; transcript_name "Kiaa0319-201"; transcript_source "ensembl"; transcript_biotype "protein_coding"; protein_id "ENSRNOP00000024536"; protein_version "6"; tag "Ensembl_canonical";
17	ensembl	exon	40639251	40639440	0	-	.	gene_id "ENSRNOG00000018141"; gene_version "8"; transcript_id "ENSRNOT00000123476"; transcript_version "1"; exon_number "4"; gene_name "Kiaa0319"; gene_source "ensembl"; gene_biotype "protein_coding"; transcript_name "Kiaa0319-203"; transcript_source "ensembl"; transcript_biotype "protein_coding"; exon_id "ENSRNOE00000174650"; exon_version "1";
17	ensembl	CDS	40639251	40639440	0	-	0	gene_id "ENSRNOG00000018141"; gene_version "8"; transcript_id "ENSRNOT00000123476"; transcript_version "1"; exon_number "4"; gene_name "Kiaa0319"; gene_source "ensembl"; gene_biotype "protein_coding"; transcript_name "Kiaa0319-203"; transcript_source "ensembl"; transcript_biotype "protein_coding"; protein_id "ENSRNOP00000108764"; protein_version "1";
17	ENSEMBL114_rn	exon	40639251	40639440	11.3769780932738	-	.	gene_id "ENSRNOG00000018141"; transcript_id "ENSRNOG00000018141_tx_3"; exon_id "17_40639251_40639440_-"; exonnum "5"; txlen "6818";
17	ENSEMBL114_rn	exon	40639251	40639440	11.1564680430915	-	.	gene_id "ENSRNOG00000018141"; transcript_id "ENSRNOG00000018141_tx_4"; exon_id "17_40639251_40639440_-"; exonnum "5"; txlen "6695";
17	ENSEMBL114_rn	exon	40639251	40639440	0.0182619599318474	-	.	gene_id "ENSRNOG00000018141"; transcript_id "ENSRNOG00000018141_tx_5"; exon_id "17_40639251_40639440_-"; exonnum "5"; txlen "6900";
17	ENSEMBL114_rn	exon	40639251	40639440	0.0159546339238064	-	.	gene_id "ENSRNOG00000018141"; transcript_id "ENSRNOG00000018141_tx_6"; exon_id "17_40639251_40639440_-"; exonnum "5"; txlen "6933";
17	ensembl	exon	40639973	40640748	0	-	.	gene_id "ENSRNOG00000018141"; gene_version "8"; transcript_id "ENSRNOT00000024536"; transcript_version "8"; exon_number "3"; gene_name "Kiaa0319"; gene_source "ensembl"; gene_biotype "protein_coding"; transcript_name "Kiaa0319-201"; transcript_source "ensembl"; transcript_biotype "protein_coding"; exon_id "ENSRNOE00000174621"; exon_version "1"; tag "Ensembl_canonical";
17	ensembl	CDS	40639973	40640748	0	-	2	gene_id "ENSRNOG00000018141"; gene_version "8"; transcript_id "ENSRNOT00000024536"; transcript_version "8"; exon_number "3"; gene_name "Kiaa0319"; gene_source "ensembl"; gene_biotype "protein_coding"; transcript_name "Kiaa0319-201"; transcript_source "ensembl"; transcript_biotype "protein_coding"; protein_id "ENSRNOP00000024536"; protein_version "6"; tag "Ensembl_canonical";
17	ensembl	exon	40639973	40640748	0	-	.	gene_id "ENSRNOG00000018141"; gene_version "8"; transcript_id "ENSRNOT00000123476"; transcript_version "1"; exon_number "3"; gene_name "Kiaa0319"; gene_source "ensembl"; gene_biotype "protein_coding"; transcript_name "Kiaa0319-203"; transcript_source "ensembl"; transcript_biotype "protein_coding"; exon_id "ENSRNOE00000174621"; exon_version "1";
17	ensembl	CDS	40639973	40640748	0	-	2	gene_id "ENSRNOG00000018141"; gene_version "8"; transcript_id "ENSRNOT00000123476"; transcript_version "1"; exon_number "3"; gene_name "Kiaa0319"; gene_source "ensembl"; gene_biotype "protein_coding"; transcript_name "Kiaa0319-203"; transcript_source "ensembl"; transcript_biotype "protein_coding"; protein_id "ENSRNOP00000108764"; protein_version "1";
17	ENSEMBL114_rn	exon	40639973	40640748	11.3769780932738	-	.	gene_id "ENSRNOG00000018141"; transcript_id "ENSRNOG00000018141_tx_3"; exon_id "17_40639973_40640748_-"; exonnum "4"; txlen "6818";
17	ENSEMBL114_rn	exon	40639973	40640748	11.1564680430915	-	.	gene_id "ENSRNOG00000018141"; transcript_id "ENSRNOG00000018141_tx_4"; exon_id "17_40639973_40640748_-"; exonnum "4"; txlen "6695";
17	ENSEMBL114_rn	exon	40639973	40640748	0.0182619599318474	-	.	gene_id "ENSRNOG00000018141"; transcript_id "ENSRNOG00000018141_tx_5"; exon_id "17_40639973_40640748_-"; exonnum "4"; txlen "6900";
17	ENSEMBL114_rn	exon	40639973	40640748	0.0159546339238064	-	.	gene_id "ENSRNOG00000018141"; transcript_id "ENSRNOG00000018141_tx_6"; exon_id "17_40639973_40640748_-"; exonnum "4"; txlen "6933";
17	ensembl	exon	40639973	40640771	0	-	.	gene_id "ENSRNOG00000018141"; gene_version "8"; transcript_id "ENSRNOT00000115483"; transcript_version "2"; exon_number "2"; gene_name "Kiaa0319"; gene_source "ensembl"; gene_biotype "protein_coding"; transcript_name "Kiaa0319-202"; transcript_source "ensembl"; transcript_biotype "protein_coding"; exon_id "ENSRNOE00000653804"; exon_version "1";
17	ensembl	CDS	40639973	40640771	0	-	1	gene_id "ENSRNOG00000018141"; gene_version "8"; transcript_id "ENSRNOT00000115483"; transcript_version "2"; exon_number "2"; gene_name "Kiaa0319"; gene_source "ensembl"; gene_biotype "protein_coding"; transcript_name "Kiaa0319-202"; transcript_source "ensembl"; transcript_biotype "protein_coding"; protein_id "ENSRNOP00000082823"; protein_version "1";
17	ensembl	exon	40640954	40640970	0	-	.	gene_id "ENSRNOG00000018141"; gene_version "8"; transcript_id "ENSRNOT00000115483"; transcript_version "2"; exon_number "1"; gene_name "Kiaa0319"; gene_source "ensembl"; gene_biotype "protein_coding"; transcript_name "Kiaa0319-202"; transcript_source "ensembl"; transcript_biotype "protein_coding"; exon_id "ENSRNOE00000764568"; exon_version "1";
17	ensembl	CDS	40640954	40640970	0	-	0	gene_id "ENSRNOG00000018141"; gene_version "8"; transcript_id "ENSRNOT00000115483"; transcript_version "2"; exon_number "1"; gene_name "Kiaa0319"; gene_source "ensembl"; gene_biotype "protein_coding"; transcript_name "Kiaa0319-202"; transcript_source "ensembl"; transcript_biotype "protein_coding"; protein_id "ENSRNOP00000082823"; protein_version "1";
17	ensembl	CDS	40642935	40642989	0	-	0	gene_id "ENSRNOG00000018141"; gene_version "8"; transcript_id "ENSRNOT00000024536"; transcript_version "8"; exon_number "2"; gene_name "Kiaa0319"; gene_source "ensembl"; gene_biotype "protein_coding"; transcript_name "Kiaa0319-201"; transcript_source "ensembl"; transcript_biotype "protein_coding"; protein_id "ENSRNOP00000024536"; protein_version "6"; tag "Ensembl_canonical";
17	ensembl	CDS	40642935	40642989	0	-	0	gene_id "ENSRNOG00000018141"; gene_version "8"; transcript_id "ENSRNOT00000123476"; transcript_version "1"; exon_number "2"; gene_name "Kiaa0319"; gene_source "ensembl"; gene_biotype "protein_coding"; transcript_name "Kiaa0319-203"; transcript_source "ensembl"; transcript_biotype "protein_coding"; protein_id "ENSRNOP00000108764"; protein_version "1";
17	ensembl	exon	40642935	40643081	0	-	.	gene_id "ENSRNOG00000018141"; gene_version "8"; transcript_id "ENSRNOT00000024536"; transcript_version "8"; exon_number "2"; gene_name "Kiaa0319"; gene_source "ensembl"; gene_biotype "protein_coding"; transcript_name "Kiaa0319-201"; transcript_source "ensembl"; transcript_biotype "protein_coding"; exon_id "ENSRNOE00000174585"; exon_version "5"; tag "Ensembl_canonical";
17	ensembl	exon	40642935	40643081	0	-	.	gene_id "ENSRNOG00000018141"; gene_version "8"; transcript_id "ENSRNOT00000123476"; transcript_version "1"; exon_number "2"; gene_name "Kiaa0319"; gene_source "ensembl"; gene_biotype "protein_coding"; transcript_name "Kiaa0319-203"; transcript_source "ensembl"; transcript_biotype "protein_coding"; exon_id "ENSRNOE00000174585"; exon_version "5";
17	ENSEMBL114_rn	exon	40642935	40643081	11.3769780932738	-	.	gene_id "ENSRNOG00000018141"; transcript_id "ENSRNOG00000018141_tx_3"; exon_id "17_40642935_40643081_-"; exonnum "3"; txlen "6818";
17	ENSEMBL114_rn	exon	40642935	40643081	11.1564680430915	-	.	gene_id "ENSRNOG00000018141"; transcript_id "ENSRNOG00000018141_tx_4"; exon_id "17_40642935_40643081_-"; exonnum "3"; txlen "6695";
17	ENSEMBL114_rn	exon	40642935	40643081	0.0182619599318474	-	.	gene_id "ENSRNOG00000018141"; transcript_id "ENSRNOG00000018141_tx_5"; exon_id "17_40642935_40643081_-"; exonnum "3"; txlen "6900";
17	ENSEMBL114_rn	exon	40642935	40643081	0.0159546339238064	-	.	gene_id "ENSRNOG00000018141"; transcript_id "ENSRNOG00000018141_tx_6"; exon_id "17_40642935_40643081_-"; exonnum "3"; txlen "6933";
17	ensembl	start_codon	40642987	40642989	0	-	0	gene_id "ENSRNOG00000018141"; gene_version "8"; transcript_id "ENSRNOT00000024536"; transcript_version "8"; exon_number "2"; gene_name "Kiaa0319"; gene_source "ensembl"; gene_biotype "protein_coding"; transcript_name "Kiaa0319-201"; transcript_source "ensembl"; transcript_biotype "protein_coding"; tag "Ensembl_canonical";
17	ensembl	start_codon	40642987	40642989	0	-	0	gene_id "ENSRNOG00000018141"; gene_version "8"; transcript_id "ENSRNOT00000123476"; transcript_version "1"; exon_number "2"; gene_name "Kiaa0319"; gene_source "ensembl"; gene_biotype "protein_coding"; transcript_name "Kiaa0319-203"; transcript_source "ensembl"; transcript_biotype "protein_coding";
17	ensembl	five_prime_utr	40642990	40643081	0	-	.	gene_id "ENSRNOG00000018141"; gene_version "8"; transcript_id "ENSRNOT00000024536"; transcript_version "8"; gene_name "Kiaa0319"; gene_source "ensembl"; gene_biotype "protein_coding"; transcript_name "Kiaa0319-201"; transcript_source "ensembl"; transcript_biotype "protein_coding"; tag "Ensembl_canonical";
17	ensembl	five_prime_utr	40642990	40643081	0	-	.	gene_id "ENSRNOG00000018141"; gene_version "8"; transcript_id "ENSRNOT00000123476"; transcript_version "1"; gene_name "Kiaa0319"; gene_source "ensembl"; gene_biotype "protein_coding"; transcript_name "Kiaa0319-203"; transcript_source "ensembl"; transcript_biotype "protein_coding";
17	sraer114_mid	exon	40652690	40652837	11.3769780932738	-	.	gene_id "ENSRNOG00000018141"; transcript_id "ENSRNOG00000018141_tx_3"; exon_id "17_40652690_40652837_-"; exonnum "2"; txlen "6818";
17	sraer114_mid	exon	40652690	40652837	11.1564680430915	-	.	gene_id "ENSRNOG00000018141"; transcript_id "ENSRNOG00000018141_tx_4"; exon_id "17_40652690_40652837_-"; exonnum "2"; txlen "6695";
17	sraer114_mid	exon	40652690	40652837	0.0182619599318474	-	.	gene_id "ENSRNOG00000018141"; transcript_id "ENSRNOG00000018141_tx_5"; exon_id "17_40652690_40652837_-"; exonnum "2"; txlen "6900";
17	sraer114_mid	exon	40652690	40652837	0.0159546339238064	-	.	gene_id "ENSRNOG00000018141"; transcript_id "ENSRNOG00000018141_tx_6"; exon_id "17_40652690_40652837_-"; exonnum "2"; txlen "6933";
17	ensembl	exon	40653528	40653679	0	-	.	gene_id "ENSRNOG00000018141"; gene_version "8"; transcript_id "ENSRNOT00000024536"; transcript_version "8"; exon_number "1"; gene_name "Kiaa0319"; gene_source "ensembl"; gene_biotype "protein_coding"; transcript_name "Kiaa0319-201"; transcript_source "ensembl"; transcript_biotype "protein_coding"; exon_id "ENSRNOE00000455744"; exon_version "2"; tag "Ensembl_canonical";
17	ensembl	five_prime_utr	40653528	40653679	0	-	.	gene_id "ENSRNOG00000018141"; gene_version "8"; transcript_id "ENSRNOT00000024536"; transcript_version "8"; gene_name "Kiaa0319"; gene_source "ensembl"; gene_biotype "protein_coding"; transcript_name "Kiaa0319-201"; transcript_source "ensembl"; transcript_biotype "protein_coding"; tag "Ensembl_canonical";
17	ensembl	exon	40653528	40653679	0	-	.	gene_id "ENSRNOG00000018141"; gene_version "8"; transcript_id "ENSRNOT00000123476"; transcript_version "1"; exon_number "1"; gene_name "Kiaa0319"; gene_source "ensembl"; gene_biotype "protein_coding"; transcript_name "Kiaa0319-203"; transcript_source "ensembl"; transcript_biotype "protein_coding"; exon_id "ENSRNOE00000455744"; exon_version "2";
17	ensembl	five_prime_utr	40653528	40653679	0	-	.	gene_id "ENSRNOG00000018141"; gene_version "8"; transcript_id "ENSRNOT00000123476"; transcript_version "1"; gene_name "Kiaa0319"; gene_source "ensembl"; gene_biotype "protein_coding"; transcript_name "Kiaa0319-203"; transcript_source "ensembl"; transcript_biotype "protein_coding";
17	ENSEMBL114_rn	exon	40653528	40653679	11.3769780932738	-	.	gene_id "ENSRNOG00000018141"; transcript_id "ENSRNOG00000018141_tx_3"; exon_id "17_40653528_40653679_-"; exonnum "1"; txlen "6818";
17	ENSEMBL114_rn	exon	40653528	40653679	11.1564680430915	-	.	gene_id "ENSRNOG00000018141"; transcript_id "ENSRNOG00000018141_tx_4"; exon_id "17_40653528_40653679_-"; exonnum "1"; txlen "6695";
17	ENSEMBL114_rn	exon	40653528	40653679	0.0182619599318474	-	.	gene_id "ENSRNOG00000018141"; transcript_id "ENSRNOG00000018141_tx_5"; exon_id "17_40653528_40653679_-"; exonnum "1"; txlen "6900";
17	ENSEMBL114_rn	exon	40653528	40653679	0.0159546339238064	-	.	gene_id "ENSRNOG00000018141"; transcript_id "ENSRNOG00000018141_tx_6"; exon_id "17_40653528_40653679_-"; exonnum "1"; txlen "6933";
17	ensembl	three_prime_utr	40656971	40657722	0	-	.	gene_id "ENSRNOG00000018246"; gene_version "8"; transcript_id "ENSRNOT00000059570"; transcript_version "5"; gene_name "Tdp2"; gene_source "ensembl"; gene_biotype "protein_coding"; transcript_name "Tdp2-201"; transcript_source "ensembl"; transcript_biotype "protein_coding"; tag "Ensembl_canonical";
17	ensembl	exon	40656971	40657998	0	-	.	gene_id "ENSRNOG00000018246"; gene_version "8"; transcript_id "ENSRNOT00000059570"; transcript_version "5"; exon_number "7"; gene_name "Tdp2"; gene_source "ensembl"; gene_biotype "protein_coding"; transcript_name "Tdp2-201"; transcript_source "ensembl"; transcript_biotype "protein_coding"; exon_id "ENSRNOE00000403755"; exon_version "5"; tag "Ensembl_canonical";
17	ENSEMBL114_rn	exon	40656971	40657998	22.8630600725052	-	.	gene_id "ENSRNOG00000018246"; transcript_id "ENSRNOG00000018246_tx_2"; exon_id "17_40656971_40657998_-"; exonnum "8"; txlen "2053";
17	ENSEMBL114_rn	exon	40656971	40657998	1.64855581159252	-	.	gene_id "ENSRNOG00000018246"; transcript_id "ENSRNOG00000018246_tx_3"; exon_id "17_40656971_40657998_-"; exonnum "9"; txlen "2117";
17	ENSEMBL114_rn	exon	40656971	40657998	0.841396512753883	-	.	gene_id "ENSRNOG00000018246"; transcript_id "ENSRNOG00000018246_tx_4"; exon_id "17_40656971_40657998_-"; exonnum "9"; txlen "2136";
17	ensembl	gene	40656971	40668288	0	-	.	gene_id "ENSRNOG00000018246"; gene_version "8"; gene_name "Tdp2"; gene_source "ensembl"; gene_biotype "protein_coding";
17	ensembl	transcript	40656971	40668288	0	-	.	gene_id "ENSRNOG00000018246"; gene_version "8"; transcript_id "ENSRNOT00000059570"; transcript_version "5"; gene_name "Tdp2"; gene_source "ensembl"; gene_biotype "protein_coding"; transcript_name "Tdp2-201"; transcript_source "ensembl"; transcript_biotype "protein_coding"; tag "Ensembl_canonical";
17	ensembl	stop_codon	40657723	40657725	0	-	0	gene_id "ENSRNOG00000018246"; gene_version "8"; transcript_id "ENSRNOT00000059570"; transcript_version "5"; exon_number "7"; gene_name "Tdp2"; gene_source "ensembl"; gene_biotype "protein_coding"; transcript_name "Tdp2-201"; transcript_source "ensembl"; transcript_biotype "protein_coding"; tag "Ensembl_canonical";
17	ensembl	CDS	40657726	40657998	0	-	0	gene_id "ENSRNOG00000018246"; gene_version "8"; transcript_id "ENSRNOT00000059570"; transcript_version "5"; exon_number "7"; gene_name "Tdp2"; gene_source "ensembl"; gene_biotype "protein_coding"; transcript_name "Tdp2-201"; transcript_source "ensembl"; transcript_biotype "protein_coding"; protein_id "ENSRNOP00000056326"; protein_version "2"; tag "Ensembl_canonical";
17	ensembl	exon	40659025	40659195	0	-	.	gene_id "ENSRNOG00000018246"; gene_version "8"; transcript_id "ENSRNOT00000059570"; transcript_version "5"; exon_number "6"; gene_name "Tdp2"; gene_source "ensembl"; gene_biotype "protein_coding"; transcript_name "Tdp2-201"; transcript_source "ensembl"; transcript_biotype "protein_coding"; exon_id "ENSRNOE00000175955"; exon_version "1"; tag "Ensembl_canonical";
17	ensembl	CDS	40659025	40659195	0	-	0	gene_id "ENSRNOG00000018246"; gene_version "8"; transcript_id "ENSRNOT00000059570"; transcript_version "5"; exon_number "6"; gene_name "Tdp2"; gene_source "ensembl"; gene_biotype "protein_coding"; transcript_name "Tdp2-201"; transcript_source "ensembl"; transcript_biotype "protein_coding"; protein_id "ENSRNOP00000056326"; protein_version "2"; tag "Ensembl_canonical";
17	ENSEMBL114_rn	exon	40659025	40659195	22.8630600725052	-	.	gene_id "ENSRNOG00000018246"; transcript_id "ENSRNOG00000018246_tx_2"; exon_id "17_40659025_40659195_-"; exonnum "7"; txlen "2053";
17	ENSEMBL114_rn	exon	40659025	40659195	1.64855581159252	-	.	gene_id "ENSRNOG00000018246"; transcript_id "ENSRNOG00000018246_tx_3"; exon_id "17_40659025_40659195_-"; exonnum "8"; txlen "2117";
17	ENSEMBL114_rn	exon	40659025	40659195	0.841396512753883	-	.	gene_id "ENSRNOG00000018246"; transcript_id "ENSRNOG00000018246_tx_4"; exon_id "17_40659025_40659195_-"; exonnum "8"; txlen "2136";
17	sraer114_mid	exon	40659385	40659467	0.841396512753883	-	.	gene_id "ENSRNOG00000018246"; transcript_id "ENSRNOG00000018246_tx_4"; exon_id "17_40659385_40659467_-"; exonnum "7"; txlen "2136";
17	sraer114_mid	exon	40660138	40660201	1.64855581159252	-	.	gene_id "ENSRNOG00000018246"; transcript_id "ENSRNOG00000018246_tx_3"; exon_id "17_40660138_40660201_-"; exonnum "7"; txlen "2117";
17	ensembl	exon	40661511	40661629	0	-	.	gene_id "ENSRNOG00000018246"; gene_version "8"; transcript_id "ENSRNOT00000059570"; transcript_version "5"; exon_number "5"; gene_name "Tdp2"; gene_source "ensembl"; gene_biotype "protein_coding"; transcript_name "Tdp2-201"; transcript_source "ensembl"; transcript_biotype "protein_coding"; exon_id "ENSRNOE00000175926"; exon_version "1"; tag "Ensembl_canonical";
17	ensembl	CDS	40661511	40661629	0	-	2	gene_id "ENSRNOG00000018246"; gene_version "8"; transcript_id "ENSRNOT00000059570"; transcript_version "5"; exon_number "5"; gene_name "Tdp2"; gene_source "ensembl"; gene_biotype "protein_coding"; transcript_name "Tdp2-201"; transcript_source "ensembl"; transcript_biotype "protein_coding"; protein_id "ENSRNOP00000056326"; protein_version "2"; tag "Ensembl_canonical";
17	ENSEMBL114_rn	exon	40661511	40661629	22.8630600725052	-	.	gene_id "ENSRNOG00000018246"; transcript_id "ENSRNOG00000018246_tx_2"; exon_id "17_40661511_40661629_-"; exonnum "6"; txlen "2053";
17	ENSEMBL114_rn	exon	40661511	40661629	1.64855581159252	-	.	gene_id "ENSRNOG00000018246"; transcript_id "ENSRNOG00000018246_tx_3"; exon_id "17_40661511_40661629_-"; exonnum "6"; txlen "2117";
17	ENSEMBL114_rn	exon	40661511	40661629	0.841396512753883	-	.	gene_id "ENSRNOG00000018246"; transcript_id "ENSRNOG00000018246_tx_4"; exon_id "17_40661511_40661629_-"; exonnum "6"; txlen "2136";
17	ensembl	exon	40662594	40662685	0	-	.	gene_id "ENSRNOG00000018246"; gene_version "8"; transcript_id "ENSRNOT00000059570"; transcript_version "5"; exon_number "4"; gene_name "Tdp2"; gene_source "ensembl"; gene_biotype "protein_coding"; transcript_name "Tdp2-201"; transcript_source "ensembl"; transcript_biotype "protein_coding"; exon_id "ENSRNOE00000175893"; exon_version "1"; tag "Ensembl_canonical";
17	ensembl	CDS	40662594	40662685	0	-	1	gene_id "ENSRNOG00000018246"; gene_version "8"; transcript_id "ENSRNOT00000059570"; transcript_version "5"; exon_number "4"; gene_name "Tdp2"; gene_source "ensembl"; gene_biotype "protein_coding"; transcript_name "Tdp2-201"; transcript_source "ensembl"; transcript_biotype "protein_coding"; protein_id "ENSRNOP00000056326"; protein_version "2"; tag "Ensembl_canonical";
17	ENSEMBL114_rn	exon	40662594	40662685	22.8630600725052	-	.	gene_id "ENSRNOG00000018246"; transcript_id "ENSRNOG00000018246_tx_2"; exon_id "17_40662594_40662685_-"; exonnum "5"; txlen "2053";
17	ENSEMBL114_rn	exon	40662594	40662685	1.64855581159252	-	.	gene_id "ENSRNOG00000018246"; transcript_id "ENSRNOG00000018246_tx_3"; exon_id "17_40662594_40662685_-"; exonnum "5"; txlen "2117";
17	ENSEMBL114_rn	exon	40662594	40662685	0.841396512753883	-	.	gene_id "ENSRNOG00000018246"; transcript_id "ENSRNOG00000018246_tx_4"; exon_id "17_40662594_40662685_-"; exonnum "5"; txlen "2136";
17	ensembl	exon	40663364	40663534	0	-	.	gene_id "ENSRNOG00000018246"; gene_version "8"; transcript_id "ENSRNOT00000059570"; transcript_version "5"; exon_number "3"; gene_name "Tdp2"; gene_source "ensembl"; gene_biotype "protein_coding"; transcript_name "Tdp2-201"; transcript_source "ensembl"; transcript_biotype "protein_coding"; exon_id "ENSRNOE00000175858"; exon_version "1"; tag "Ensembl_canonical";
17	ensembl	CDS	40663364	40663534	0	-	1	gene_id "ENSRNOG00000018246"; gene_version "8"; transcript_id "ENSRNOT00000059570"; transcript_version "5"; exon_number "3"; gene_name "Tdp2"; gene_source "ensembl"; gene_biotype "protein_coding"; transcript_name "Tdp2-201"; transcript_source "ensembl"; transcript_biotype "protein_coding"; protein_id "ENSRNOP00000056326"; protein_version "2"; tag "Ensembl_canonical";
17	ENSEMBL114_rn	exon	40663364	40663534	22.8630600725052	-	.	gene_id "ENSRNOG00000018246"; transcript_id "ENSRNOG00000018246_tx_2"; exon_id "17_40663364_40663534_-"; exonnum "4"; txlen "2053";
17	ENSEMBL114_rn	exon	40663364	40663534	1.64855581159252	-	.	gene_id "ENSRNOG00000018246"; transcript_id "ENSRNOG00000018246_tx_3"; exon_id "17_40663364_40663534_-"; exonnum "4"; txlen "2117";
17	ENSEMBL114_rn	exon	40663364	40663534	0.841396512753883	-	.	gene_id "ENSRNOG00000018246"; transcript_id "ENSRNOG00000018246_tx_4"; exon_id "17_40663364_40663534_-"; exonnum "4"; txlen "2136";
17	sraer114_mid	exon	40667341	40667471	22.8630600725052	-	.	gene_id "ENSRNOG00000018246"; transcript_id "ENSRNOG00000018246_tx_2"; exon_id "17_40667341_40667471_-"; exonnum "3"; txlen "2053";
17	sraer114_mid	exon	40667341	40667471	1.64855581159252	-	.	gene_id "ENSRNOG00000018246"; transcript_id "ENSRNOG00000018246_tx_3"; exon_id "17_40667341_40667471_-"; exonnum "3"; txlen "2117";
17	sraer114_mid	exon	40667341	40667471	0.841396512753883	-	.	gene_id "ENSRNOG00000018246"; transcript_id "ENSRNOG00000018246_tx_4"; exon_id "17_40667341_40667471_-"; exonnum "3"; txlen "2136";
17	ensembl	exon	40667869	40667954	0	-	.	gene_id "ENSRNOG00000018246"; gene_version "8"; transcript_id "ENSRNOT00000059570"; transcript_version "5"; exon_number "2"; gene_name "Tdp2"; gene_source "ensembl"; gene_biotype "protein_coding"; transcript_name "Tdp2-201"; transcript_source "ensembl"; transcript_biotype "protein_coding"; exon_id "ENSRNOE00000175838"; exon_version "1"; tag "Ensembl_canonical";
17	ensembl	CDS	40667869	40667954	0	-	0	gene_id "ENSRNOG00000018246"; gene_version "8"; transcript_id "ENSRNOT00000059570"; transcript_version "5"; exon_number "2"; gene_name "Tdp2"; gene_source "ensembl"; gene_biotype "protein_coding"; transcript_name "Tdp2-201"; transcript_source "ensembl"; transcript_biotype "protein_coding"; protein_id "ENSRNOP00000056326"; protein_version "2"; tag "Ensembl_canonical";
17	ENSEMBL114_rn	exon	40667869	40667954	22.8630600725052	-	.	gene_id "ENSRNOG00000018246"; transcript_id "ENSRNOG00000018246_tx_2"; exon_id "17_40667869_40667954_-"; exonnum "2"; txlen "2053";
17	ENSEMBL114_rn	exon	40667869	40667954	1.64855581159252	-	.	gene_id "ENSRNOG00000018246"; transcript_id "ENSRNOG00000018246_tx_3"; exon_id "17_40667869_40667954_-"; exonnum "2"; txlen "2117";
17	ENSEMBL114_rn	exon	40667869	40667954	0.841396512753883	-	.	gene_id "ENSRNOG00000018246"; transcript_id "ENSRNOG00000018246_tx_4"; exon_id "17_40667869_40667954_-"; exonnum "2"; txlen "2136";
17	ensembl	CDS	40668034	40668219	0	-	0	gene_id "ENSRNOG00000018246"; gene_version "8"; transcript_id "ENSRNOT00000059570"; transcript_version "5"; exon_number "1"; gene_name "Tdp2"; gene_source "ensembl"; gene_biotype "protein_coding"; transcript_name "Tdp2-201"; transcript_source "ensembl"; transcript_biotype "protein_coding"; protein_id "ENSRNOP00000056326"; protein_version "2"; tag "Ensembl_canonical";
17	ensembl	exon	40668034	40668288	0	-	.	gene_id "ENSRNOG00000018246"; gene_version "8"; transcript_id "ENSRNOT00000059570"; transcript_version "5"; exon_number "1"; gene_name "Tdp2"; gene_source "ensembl"; gene_biotype "protein_coding"; transcript_name "Tdp2-201"; transcript_source "ensembl"; transcript_biotype "protein_coding"; exon_id "ENSRNOE00000175816"; exon_version "5"; tag "Ensembl_canonical";
17	ENSEMBL114_rn	exon	40668034	40668288	22.8630600725052	-	.	gene_id "ENSRNOG00000018246"; transcript_id "ENSRNOG00000018246_tx_2"; exon_id "17_40668034_40668288_-"; exonnum "1"; txlen "2053";
17	ENSEMBL114_rn	exon	40668034	40668288	1.64855581159252	-	.	gene_id "ENSRNOG00000018246"; transcript_id "ENSRNOG00000018246_tx_3"; exon_id "17_40668034_40668288_-"; exonnum "1"; txlen "2117";
17	ENSEMBL114_rn	exon	40668034	40668288	0.841396512753883	-	.	gene_id "ENSRNOG00000018246"; transcript_id "ENSRNOG00000018246_tx_4"; exon_id "17_40668034_40668288_-"; exonnum "1"; txlen "2136";
17	ensembl	start_codon	40668217	40668219	0	-	0	gene_id "ENSRNOG00000018246"; gene_version "8"; transcript_id "ENSRNOT00000059570"; transcript_version "5"; exon_number "1"; gene_name "Tdp2"; gene_source "ensembl"; gene_biotype "protein_coding"; transcript_name "Tdp2-201"; transcript_source "ensembl"; transcript_biotype "protein_coding"; tag "Ensembl_canonical";
17	ensembl	five_prime_utr	40668220	40668288	0	-	.	gene_id "ENSRNOG00000018246"; gene_version "8"; transcript_id "ENSRNOT00000059570"; transcript_version "5"; gene_name "Tdp2"; gene_source "ensembl"; gene_biotype "protein_coding"; transcript_name "Tdp2-201"; transcript_source "ensembl"; transcript_biotype "protein_coding"; tag "Ensembl_canonical";
17	ensembl	three_prime_utr	40684236	40685433	0	-	.	gene_id "ENSRNOG00000018456"; gene_version "9"; transcript_id "ENSRNOT00000059564"; transcript_version "6"; gene_name "C17h6orf62"; gene_source "ensembl"; gene_biotype "protein_coding"; transcript_name "C17h6orf62-201"; transcript_source "ensembl"; transcript_biotype "protein_coding";
17	ensembl	exon	40684236	40685559	0	-	.	gene_id "ENSRNOG00000018456"; gene_version "9"; transcript_id "ENSRNOT00000059564"; transcript_version "6"; exon_number "5"; gene_name "C17h6orf62"; gene_source "ensembl"; gene_biotype "protein_coding"; transcript_name "C17h6orf62-201"; transcript_source "ensembl"; transcript_biotype "protein_coding"; exon_id "ENSRNOE00000403700"; exon_version "5";
17	ensembl	transcript	40684236	40694246	0	-	.	gene_id "ENSRNOG00000018456"; gene_version "9"; transcript_id "ENSRNOT00000059564"; transcript_version "6"; gene_name "C17h6orf62"; gene_source "ensembl"; gene_biotype "protein_coding"; transcript_name "C17h6orf62-201"; transcript_source "ensembl"; transcript_biotype "protein_coding";
17	ensembl	gene	40684236	40704043	0	-	.	gene_id "ENSRNOG00000018456"; gene_version "9"; gene_name "C17h6orf62"; gene_source "ensembl"; gene_biotype "protein_coding";
17	ensembl	three_prime_utr	40685430	40685433	0	-	.	gene_id "ENSRNOG00000018456"; gene_version "9"; transcript_id "ENSRNOT00000083996"; transcript_version "3"; gene_name "C17h6orf62"; gene_source "ensembl"; gene_biotype "protein_coding"; transcript_name "C17h6orf62-202"; transcript_source "ensembl"; transcript_biotype "protein_coding"; tag "Ensembl_canonical";
17	ensembl	exon	40685430	40685559	0	-	.	gene_id "ENSRNOG00000018456"; gene_version "9"; transcript_id "ENSRNOT00000083996"; transcript_version "3"; exon_number "6"; gene_name "C17h6orf62"; gene_source "ensembl"; gene_biotype "protein_coding"; transcript_name "C17h6orf62-202"; transcript_source "ensembl"; transcript_biotype "protein_coding"; exon_id "ENSRNOE00000517474"; exon_version "2"; tag "Ensembl_canonical";
17	ensembl	transcript	40685430	40704043	0	-	.	gene_id "ENSRNOG00000018456"; gene_version "9"; transcript_id "ENSRNOT00000083996"; transcript_version "3"; gene_name "C17h6orf62"; gene_source "ensembl"; gene_biotype "protein_coding"; transcript_name "C17h6orf62-202"; transcript_source "ensembl"; transcript_biotype "protein_coding"; tag "Ensembl_canonical";
17	ensembl	stop_codon	40685434	40685436	0	-	0	gene_id "ENSRNOG00000018456"; gene_version "9"; transcript_id "ENSRNOT00000059564"; transcript_version "6"; exon_number "5"; gene_name "C17h6orf62"; gene_source "ensembl"; gene_biotype "protein_coding"; transcript_name "C17h6orf62-201"; transcript_source "ensembl"; transcript_biotype "protein_coding";
17	ensembl	stop_codon	40685434	40685436	0	-	0	gene_id "ENSRNOG00000018456"; gene_version "9"; transcript_id "ENSRNOT00000083996"; transcript_version "3"; exon_number "6"; gene_name "C17h6orf62"; gene_source "ensembl"; gene_biotype "protein_coding"; transcript_name "C17h6orf62-202"; transcript_source "ensembl"; transcript_biotype "protein_coding"; tag "Ensembl_canonical";
17	ensembl	CDS	40685437	40685559	0	-	0	gene_id "ENSRNOG00000018456"; gene_version "9"; transcript_id "ENSRNOT00000059564"; transcript_version "6"; exon_number "5"; gene_name "C17h6orf62"; gene_source "ensembl"; gene_biotype "protein_coding"; transcript_name "C17h6orf62-201"; transcript_source "ensembl"; transcript_biotype "protein_coding"; protein_id "ENSRNOP00000056321"; protein_version "3";
17	ensembl	CDS	40685437	40685559	0	-	0	gene_id "ENSRNOG00000018456"; gene_version "9"; transcript_id "ENSRNOT00000083996"; transcript_version "3"; exon_number "6"; gene_name "C17h6orf62"; gene_source "ensembl"; gene_biotype "protein_coding"; transcript_name "C17h6orf62-202"; transcript_source "ensembl"; transcript_biotype "protein_coding"; protein_id "ENSRNOP00000072694"; protein_version "1"; tag "Ensembl_canonical";
17	ensembl	exon	40687532	40687666	0	-	.	gene_id "ENSRNOG00000018456"; gene_version "9"; transcript_id "ENSRNOT00000059564"; transcript_version "6"; exon_number "4"; gene_name "C17h6orf62"; gene_source "ensembl"; gene_biotype "protein_coding"; transcript_name "C17h6orf62-201"; transcript_source "ensembl"; transcript_biotype "protein_coding"; exon_id "ENSRNOE00000179370"; exon_version "1";
17	ensembl	CDS	40687532	40687666	0	-	0	gene_id "ENSRNOG00000018456"; gene_version "9"; transcript_id "ENSRNOT00000059564"; transcript_version "6"; exon_number "4"; gene_name "C17h6orf62"; gene_source "ensembl"; gene_biotype "protein_coding"; transcript_name "C17h6orf62-201"; transcript_source "ensembl"; transcript_biotype "protein_coding"; protein_id "ENSRNOP00000056321"; protein_version "3";
17	ensembl	exon	40687532	40687666	0	-	.	gene_id "ENSRNOG00000018456"; gene_version "9"; transcript_id "ENSRNOT00000083996"; transcript_version "3"; exon_number "5"; gene_name "C17h6orf62"; gene_source "ensembl"; gene_biotype "protein_coding"; transcript_name "C17h6orf62-202"; transcript_source "ensembl"; transcript_biotype "protein_coding"; exon_id "ENSRNOE00000179370"; exon_version "1"; tag "Ensembl_canonical";
17	ensembl	CDS	40687532	40687666	0	-	0	gene_id "ENSRNOG00000018456"; gene_version "9"; transcript_id "ENSRNOT00000083996"; transcript_version "3"; exon_number "5"; gene_name "C17h6orf62"; gene_source "ensembl"; gene_biotype "protein_coding"; transcript_name "C17h6orf62-202"; transcript_source "ensembl"; transcript_biotype "protein_coding"; protein_id "ENSRNOP00000072694"; protein_version "1"; tag "Ensembl_canonical";
17	ensembl	exon	40691216	40691338	0	-	.	gene_id "ENSRNOG00000018456"; gene_version "9"; transcript_id "ENSRNOT00000059564"; transcript_version "6"; exon_number "3"; gene_name "C17h6orf62"; gene_source "ensembl"; gene_biotype "protein_coding"; transcript_name "C17h6orf62-201"; transcript_source "ensembl"; transcript_biotype "protein_coding"; exon_id "ENSRNOE00000179239"; exon_version "1";
17	ensembl	CDS	40691216	40691338	0	-	0	gene_id "ENSRNOG00000018456"; gene_version "9"; transcript_id "ENSRNOT00000059564"; transcript_version "6"; exon_number "3"; gene_name "C17h6orf62"; gene_source "ensembl"; gene_biotype "protein_coding"; transcript_name "C17h6orf62-201"; transcript_source "ensembl"; transcript_biotype "protein_coding"; protein_id "ENSRNOP00000056321"; protein_version "3";
17	ensembl	exon	40691216	40691338	0	-	.	gene_id "ENSRNOG00000018456"; gene_version "9"; transcript_id "ENSRNOT00000083996"; transcript_version "3"; exon_number "4"; gene_name "C17h6orf62"; gene_source "ensembl"; gene_biotype "protein_coding"; transcript_name "C17h6orf62-202"; transcript_source "ensembl"; transcript_biotype "protein_coding"; exon_id "ENSRNOE00000179239"; exon_version "1"; tag "Ensembl_canonical";
17	ensembl	CDS	40691216	40691338	0	-	0	gene_id "ENSRNOG00000018456"; gene_version "9"; transcript_id "ENSRNOT00000083996"; transcript_version "3"; exon_number "4"; gene_name "C17h6orf62"; gene_source "ensembl"; gene_biotype "protein_coding"; transcript_name "C17h6orf62-202"; transcript_source "ensembl"; transcript_biotype "protein_coding"; protein_id "ENSRNOP00000072694"; protein_version "1"; tag "Ensembl_canonical";
17	ensembl	exon	40692241	40692414	0	-	.	gene_id "ENSRNOG00000018456"; gene_version "9"; transcript_id "ENSRNOT00000059564"; transcript_version "6"; exon_number "2"; gene_name "C17h6orf62"; gene_source "ensembl"; gene_biotype "protein_coding"; transcript_name "C17h6orf62-201"; transcript_source "ensembl"; transcript_biotype "protein_coding"; exon_id "ENSRNOE00000604286"; exon_version "1";
17	ensembl	CDS	40692241	40692414	0	-	0	gene_id "ENSRNOG00000018456"; gene_version "9"; transcript_id "ENSRNOT00000059564"; transcript_version "6"; exon_number "2"; gene_name "C17h6orf62"; gene_source "ensembl"; gene_biotype "protein_coding"; transcript_name "C17h6orf62-201"; transcript_source "ensembl"; transcript_biotype "protein_coding"; protein_id "ENSRNOP00000056321"; protein_version "3";
17	ensembl	exon	40692241	40692417	0	-	.	gene_id "ENSRNOG00000018456"; gene_version "9"; transcript_id "ENSRNOT00000083996"; transcript_version "3"; exon_number "3"; gene_name "C17h6orf62"; gene_source "ensembl"; gene_biotype "protein_coding"; transcript_name "C17h6orf62-202"; transcript_source "ensembl"; transcript_biotype "protein_coding"; exon_id "ENSRNOE00000179085"; exon_version "1"; tag "Ensembl_canonical";
17	ensembl	CDS	40692241	40692417	0	-	0	gene_id "ENSRNOG00000018456"; gene_version "9"; transcript_id "ENSRNOT00000083996"; transcript_version "3"; exon_number "3"; gene_name "C17h6orf62"; gene_source "ensembl"; gene_biotype "protein_coding"; transcript_name "C17h6orf62-202"; transcript_source "ensembl"; transcript_biotype "protein_coding"; protein_id "ENSRNOP00000072694"; protein_version "1"; tag "Ensembl_canonical";
17	ensembl	CDS	40693919	40694047	0	-	0	gene_id "ENSRNOG00000018456"; gene_version "9"; transcript_id "ENSRNOT00000059564"; transcript_version "6"; exon_number "1"; gene_name "C17h6orf62"; gene_source "ensembl"; gene_biotype "protein_coding"; transcript_name "C17h6orf62-201"; transcript_source "ensembl"; transcript_biotype "protein_coding"; protein_id "ENSRNOP00000056321"; protein_version "3";
17	ensembl	CDS	40693919	40694047	0	-	0	gene_id "ENSRNOG00000018456"; gene_version "9"; transcript_id "ENSRNOT00000083996"; transcript_version "3"; exon_number "2"; gene_name "C17h6orf62"; gene_source "ensembl"; gene_biotype "protein_coding"; transcript_name "C17h6orf62-202"; transcript_source "ensembl"; transcript_biotype "protein_coding"; protein_id "ENSRNOP00000072694"; protein_version "1"; tag "Ensembl_canonical";
17	ensembl	exon	40693919	40694048	0	-	.	gene_id "ENSRNOG00000018456"; gene_version "9"; transcript_id "ENSRNOT00000083996"; transcript_version "3"; exon_number "2"; gene_name "C17h6orf62"; gene_source "ensembl"; gene_biotype "protein_coding"; transcript_name "C17h6orf62-202"; transcript_source "ensembl"; transcript_biotype "protein_coding"; exon_id "ENSRNOE00000533226"; exon_version "2"; tag "Ensembl_canonical";
17	ensembl	exon	40693919	40694246	0	-	.	gene_id "ENSRNOG00000018456"; gene_version "9"; transcript_id "ENSRNOT00000059564"; transcript_version "6"; exon_number "1"; gene_name "C17h6orf62"; gene_source "ensembl"; gene_biotype "protein_coding"; transcript_name "C17h6orf62-201"; transcript_source "ensembl"; transcript_biotype "protein_coding"; exon_id "ENSRNOE00000689263"; exon_version "1";
17	ensembl	start_codon	40694045	40694047	0	-	0	gene_id "ENSRNOG00000018456"; gene_version "9"; transcript_id "ENSRNOT00000059564"; transcript_version "6"; exon_number "1"; gene_name "C17h6orf62"; gene_source "ensembl"; gene_biotype "protein_coding"; transcript_name "C17h6orf62-201"; transcript_source "ensembl"; transcript_biotype "protein_coding";
17	ensembl	start_codon	40694045	40694047	0	-	0	gene_id "ENSRNOG00000018456"; gene_version "9"; transcript_id "ENSRNOT00000083996"; transcript_version "3"; exon_number "2"; gene_name "C17h6orf62"; gene_source "ensembl"; gene_biotype "protein_coding"; transcript_name "C17h6orf62-202"; transcript_source "ensembl"; transcript_biotype "protein_coding"; tag "Ensembl_canonical";
17	ensembl	five_prime_utr	40694048	40694048	0	-	.	gene_id "ENSRNOG00000018456"; gene_version "9"; transcript_id "ENSRNOT00000083996"; transcript_version "3"; gene_name "C17h6orf62"; gene_source "ensembl"; gene_biotype "protein_coding"; transcript_name "C17h6orf62-202"; transcript_source "ensembl"; transcript_biotype "protein_coding"; tag "Ensembl_canonical";
17	ensembl	five_prime_utr	40694048	40694246	0	-	.	gene_id "ENSRNOG00000018456"; gene_version "9"; transcript_id "ENSRNOT00000059564"; transcript_version "6"; gene_name "C17h6orf62"; gene_source "ensembl"; gene_biotype "protein_coding"; transcript_name "C17h6orf62-201"; transcript_source "ensembl"; transcript_biotype "protein_coding";
17	ensembl	exon	40704005	40704043	0	-	.	gene_id "ENSRNOG00000018456"; gene_version "9"; transcript_id "ENSRNOT00000083996"; transcript_version "3"; exon_number "1"; gene_name "C17h6orf62"; gene_source "ensembl"; gene_biotype "protein_coding"; transcript_name "C17h6orf62-202"; transcript_source "ensembl"; transcript_biotype "protein_coding"; exon_id "ENSRNOE00000563441"; exon_version "2"; tag "Ensembl_canonical";
17	ensembl	five_prime_utr	40704005	40704043	0	-	.	gene_id "ENSRNOG00000018456"; gene_version "9"; transcript_id "ENSRNOT00000083996"; transcript_version "3"; gene_name "C17h6orf62"; gene_source "ensembl"; gene_biotype "protein_coding"; transcript_name "C17h6orf62-202"; transcript_source "ensembl"; transcript_biotype "protein_coding"; tag "Ensembl_canonical";
17	ensembl	three_prime_utr	40745342	40745444	0	-	.	gene_id "ENSRNOG00000064812"; gene_version "2"; transcript_id "ENSRNOT00000114703"; transcript_version "2"; gene_name "Armh2"; gene_source "ensembl"; gene_biotype "protein_coding"; transcript_name "Armh2-201"; transcript_source "ensembl"; transcript_biotype "protein_coding"; tag "Ensembl_canonical";
17	ensembl	exon	40745342	40745875	0	-	.	gene_id "ENSRNOG00000064812"; gene_version "2"; transcript_id "ENSRNOT00000114703"; transcript_version "2"; exon_number "2"; gene_name "Armh2"; gene_source "ensembl"; gene_biotype "protein_coding"; transcript_name "Armh2-201"; transcript_source "ensembl"; transcript_biotype "protein_coding"; exon_id "ENSRNOE00000642483"; exon_version "2"; tag "Ensembl_canonical";
17	ENSEMBL114_rn	exon	40745342	40745875	0.00962086180531336	-	.	gene_id "ENSRNOG00000064812"; transcript_id "ENSRNOG00000064812_tx_2"; exon_id "17_40745342_40745875_-"; exonnum "2"; txlen "654";
17	ensembl	gene	40745342	40749947	0	-	.	gene_id "ENSRNOG00000064812"; gene_version "2"; gene_name "Armh2"; gene_source "ensembl"; gene_biotype "protein_coding";
17	ensembl	transcript	40745342	40749947	0	-	.	gene_id "ENSRNOG00000064812"; gene_version "2"; transcript_id "ENSRNOT00000114703"; transcript_version "2"; gene_name "Armh2"; gene_source "ensembl"; gene_biotype "protein_coding"; transcript_name "Armh2-201"; transcript_source "ensembl"; transcript_biotype "protein_coding"; tag "Ensembl_canonical";
17	ensembl	stop_codon	40745445	40745447	0	-	0	gene_id "ENSRNOG00000064812"; gene_version "2"; transcript_id "ENSRNOT00000114703"; transcript_version "2"; exon_number "2"; gene_name "Armh2"; gene_source "ensembl"; gene_biotype "protein_coding"; transcript_name "Armh2-201"; transcript_source "ensembl"; transcript_biotype "protein_coding"; tag "Ensembl_canonical";
17	ensembl	CDS	40745448	40745875	0	-	2	gene_id "ENSRNOG00000064812"; gene_version "2"; transcript_id "ENSRNOT00000114703"; transcript_version "2"; exon_number "2"; gene_name "Armh2"; gene_source "ensembl"; gene_biotype "protein_coding"; transcript_name "Armh2-201"; transcript_source "ensembl"; transcript_biotype "protein_coding"; protein_id "ENSRNOP00000095241"; protein_version "1"; tag "Ensembl_canonical";
17	sraer114_ss	exon	40747340	40747459	0.00962086180531336	-	.	gene_id "ENSRNOG00000064812"; transcript_id "ENSRNOG00000064812_tx_2"; exon_id "17_40747340_40747459_-"; exonnum "1"; txlen "654";
17	ensembl	gene	40749128	40749312	0	-	.	gene_id "ENSRNOG00000067779"; gene_version "2"; gene_name "LOC120098024"; gene_source "ensembl"; gene_biotype "snRNA";
17	ensembl	transcript	40749128	40749312	0	-	.	gene_id "ENSRNOG00000067779"; gene_version "2"; transcript_id "ENSRNOT00000103840"; transcript_version "2"; gene_name "LOC120098024"; gene_source "ensembl"; gene_biotype "snRNA"; transcript_name "LOC120098024-201"; transcript_source "ensembl"; transcript_biotype "snRNA"; tag "Ensembl_canonical";
17	ensembl	exon	40749128	40749312	0	-	.	gene_id "ENSRNOG00000067779"; gene_version "2"; transcript_id "ENSRNOT00000103840"; transcript_version "2"; exon_number "1"; gene_name "LOC120098024"; gene_source "ensembl"; gene_biotype "snRNA"; transcript_name "LOC120098024-201"; transcript_source "ensembl"; transcript_biotype "snRNA"; exon_id "ENSRNOE00000592513"; exon_version "1"; tag "Ensembl_canonical";
17	ensembl	CDS	40749615	40749897	0	-	0	gene_id "ENSRNOG00000064812"; gene_version "2"; transcript_id "ENSRNOT00000114703"; transcript_version "2"; exon_number "1"; gene_name "Armh2"; gene_source "ensembl"; gene_biotype "protein_coding"; transcript_name "Armh2-201"; transcript_source "ensembl"; transcript_biotype "protein_coding"; protein_id "ENSRNOP00000095241"; protein_version "1"; tag "Ensembl_canonical";
17	ensembl	exon	40749615	40749947	0	-	.	gene_id "ENSRNOG00000064812"; gene_version "2"; transcript_id "ENSRNOT00000114703"; transcript_version "2"; exon_number "1"; gene_name "Armh2"; gene_source "ensembl"; gene_biotype "protein_coding"; transcript_name "Armh2-201"; transcript_source "ensembl"; transcript_biotype "protein_coding"; exon_id "ENSRNOE00000626696"; exon_version "2"; tag "Ensembl_canonical";
17	ensembl	start_codon	40749895	40749897	0	-	0	gene_id "ENSRNOG00000064812"; gene_version "2"; transcript_id "ENSRNOT00000114703"; transcript_version "2"; exon_number "1"; gene_name "Armh2"; gene_source "ensembl"; gene_biotype "protein_coding"; transcript_name "Armh2-201"; transcript_source "ensembl"; transcript_biotype "protein_coding"; tag "Ensembl_canonical";
17	ensembl	five_prime_utr	40749898	40749947	0	-	.	gene_id "ENSRNOG00000064812"; gene_version "2"; transcript_id "ENSRNOT00000114703"; transcript_version "2"; gene_name "Armh2"; gene_source "ensembl"; gene_biotype "protein_coding"; transcript_name "Armh2-201"; transcript_source "ensembl"; transcript_biotype "protein_coding"; tag "Ensembl_canonical";
17	ensembl	three_prime_utr	40751771	40751889	0	-	.	gene_id "ENSRNOG00000018804"; gene_version "8"; transcript_id "ENSRNOT00000048298"; transcript_version "3"; gene_name "Ripor2"; gene_source "ensembl"; gene_biotype "protein_coding"; transcript_name "Ripor2-201"; transcript_source "ensembl"; transcript_biotype "protein_coding"; tag "Ensembl_canonical";
17	ensembl	exon	40751771	40752231	0	-	.	gene_id "ENSRNOG00000018804"; gene_version "8"; transcript_id "ENSRNOT00000048298"; transcript_version "3"; exon_number "27"; gene_name "Ripor2"; gene_source "ensembl"; gene_biotype "protein_coding"; transcript_name "Ripor2-201"; transcript_source "ensembl"; transcript_biotype "protein_coding"; exon_id "ENSRNOE00000354554"; exon_version "2"; tag "Ensembl_canonical";
17	ensembl	transcript	40751771	40849714	0	-	.	gene_id "ENSRNOG00000018804"; gene_version "8"; transcript_id "ENSRNOT00000048298"; transcript_version "3"; gene_name "Ripor2"; gene_source "ensembl"; gene_biotype "protein_coding"; transcript_name "Ripor2-201"; transcript_source "ensembl"; transcript_biotype "protein_coding"; tag "Ensembl_canonical";
17	ensembl	gene	40751771	40975337	0	-	.	gene_id "ENSRNOG00000018804"; gene_version "8"; gene_name "Ripor2"; gene_source "ensembl"; gene_biotype "protein_coding";
17	ensembl	stop_codon	40751890	40751892	0	-	0	gene_id "ENSRNOG00000018804"; gene_version "8"; transcript_id "ENSRNOT00000048298"; transcript_version "3"; exon_number "27"; gene_name "Ripor2"; gene_source "ensembl"; gene_biotype "protein_coding"; transcript_name "Ripor2-201"; transcript_source "ensembl"; transcript_biotype "protein_coding"; tag "Ensembl_canonical";
17	ensembl	CDS	40751893	40752231	0	-	0	gene_id "ENSRNOG00000018804"; gene_version "8"; transcript_id "ENSRNOT00000048298"; transcript_version "3"; exon_number "27"; gene_name "Ripor2"; gene_source "ensembl"; gene_biotype "protein_coding"; transcript_name "Ripor2-201"; transcript_source "ensembl"; transcript_biotype "protein_coding"; protein_id "ENSRNOP00000048390"; protein_version "1"; tag "Ensembl_canonical";
17	ensembl	exon	40752301	40752461	0	-	.	gene_id "ENSRNOG00000018804"; gene_version "8"; transcript_id "ENSRNOT00000048298"; transcript_version "3"; exon_number "26"; gene_name "Ripor2"; gene_source "ensembl"; gene_biotype "protein_coding"; transcript_name "Ripor2-201"; transcript_source "ensembl"; transcript_biotype "protein_coding"; exon_id "ENSRNOE00000343976"; exon_version "1"; tag "Ensembl_canonical";
17	ensembl	CDS	40752301	40752461	0	-	2	gene_id "ENSRNOG00000018804"; gene_version "8"; transcript_id "ENSRNOT00000048298"; transcript_version "3"; exon_number "26"; gene_name "Ripor2"; gene_source "ensembl"; gene_biotype "protein_coding"; transcript_name "Ripor2-201"; transcript_source "ensembl"; transcript_biotype "protein_coding"; protein_id "ENSRNOP00000048390"; protein_version "1"; tag "Ensembl_canonical";
17	ensembl	three_prime_utr	40758414	40759414	0	-	.	gene_id "ENSRNOG00000018804"; gene_version "8"; transcript_id "ENSRNOT00000117811"; transcript_version "2"; gene_name "Ripor2"; gene_source "ensembl"; gene_biotype "protein_coding"; transcript_name "Ripor2-207"; transcript_source "ensembl"; transcript_biotype "protein_coding";
17	ensembl	three_prime_utr	40758414	40759414	0	-	.	gene_id "ENSRNOG00000018804"; gene_version "8"; transcript_id "ENSRNOT00000110402"; transcript_version "2"; gene_name "Ripor2"; gene_source "ensembl"; gene_biotype "protein_coding"; transcript_name "Ripor2-205"; transcript_source "ensembl"; transcript_biotype "protein_coding";
17	ensembl	exon	40758414	40759515	0	-	.	gene_id "ENSRNOG00000018804"; gene_version "8"; transcript_id "ENSRNOT00000117811"; transcript_version "2"; exon_number "23"; gene_name "Ripor2"; gene_source "ensembl"; gene_biotype "protein_coding"; transcript_name "Ripor2-207"; transcript_source "ensembl"; transcript_biotype "protein_coding"; exon_id "ENSRNOE00000607389"; exon_version "2";
17	ensembl	exon	40758414	40759515	0	-	.	gene_id "ENSRNOG00000018804"; gene_version "8"; transcript_id "ENSRNOT00000110402"; transcript_version "2"; exon_number "23"; gene_name "Ripor2"; gene_source "ensembl"; gene_biotype "protein_coding"; transcript_name "Ripor2-205"; transcript_source "ensembl"; transcript_biotype "protein_coding"; exon_id "ENSRNOE00000607389"; exon_version "2";
17	ensembl	transcript	40758414	40846991	0	-	.	gene_id "ENSRNOG00000018804"; gene_version "8"; transcript_id "ENSRNOT00000117811"; transcript_version "2"; gene_name "Ripor2"; gene_source "ensembl"; gene_biotype "protein_coding"; transcript_name "Ripor2-207"; transcript_source "ensembl"; transcript_biotype "protein_coding";
17	ensembl	transcript	40758414	40846991	0	-	.	gene_id "ENSRNOG00000018804"; gene_version "8"; transcript_id "ENSRNOT00000110402"; transcript_version "2"; gene_name "Ripor2"; gene_source "ensembl"; gene_biotype "protein_coding"; transcript_name "Ripor2-205"; transcript_source "ensembl"; transcript_biotype "protein_coding";
17	ensembl	stop_codon	40759415	40759417	0	-	0	gene_id "ENSRNOG00000018804"; gene_version "8"; transcript_id "ENSRNOT00000117811"; transcript_version "2"; exon_number "23"; gene_name "Ripor2"; gene_source "ensembl"; gene_biotype "protein_coding"; transcript_name "Ripor2-207"; transcript_source "ensembl"; transcript_biotype "protein_coding";
17	ensembl	stop_codon	40759415	40759417	0	-	0	gene_id "ENSRNOG00000018804"; gene_version "8"; transcript_id "ENSRNOT00000110402"; transcript_version "2"; exon_number "23"; gene_name "Ripor2"; gene_source "ensembl"; gene_biotype "protein_coding"; transcript_name "Ripor2-205"; transcript_source "ensembl"; transcript_biotype "protein_coding";
17	ensembl	CDS	40759418	40759515	0	-	2	gene_id "ENSRNOG00000018804"; gene_version "8"; transcript_id "ENSRNOT00000117811"; transcript_version "2"; exon_number "23"; gene_name "Ripor2"; gene_source "ensembl"; gene_biotype "protein_coding"; transcript_name "Ripor2-207"; transcript_source "ensembl"; transcript_biotype "protein_coding"; protein_id "ENSRNOP00000077001"; protein_version "1";
17	ensembl	CDS	40759418	40759515	0	-	2	gene_id "ENSRNOG00000018804"; gene_version "8"; transcript_id "ENSRNOT00000110402"; transcript_version "2"; exon_number "23"; gene_name "Ripor2"; gene_source "ensembl"; gene_biotype "protein_coding"; transcript_name "Ripor2-205"; transcript_source "ensembl"; transcript_biotype "protein_coding"; protein_id "ENSRNOP00000082516"; protein_version "1";
17	ensembl	exon	40765629	40765719	0	-	.	gene_id "ENSRNOG00000018804"; gene_version "8"; transcript_id "ENSRNOT00000117811"; transcript_version "2"; exon_number "22"; gene_name "Ripor2"; gene_source "ensembl"; gene_biotype "protein_coding"; transcript_name "Ripor2-207"; transcript_source "ensembl"; transcript_biotype "protein_coding"; exon_id "ENSRNOE00000182145"; exon_version "1";
17	ensembl	CDS	40765629	40765719	0	-	0	gene_id "ENSRNOG00000018804"; gene_version "8"; transcript_id "ENSRNOT00000117811"; transcript_version "2"; exon_number "22"; gene_name "Ripor2"; gene_source "ensembl"; gene_biotype "protein_coding"; transcript_name "Ripor2-207"; transcript_source "ensembl"; transcript_biotype "protein_coding"; protein_id "ENSRNOP00000077001"; protein_version "1";
17	ensembl	exon	40765629	40765719	0	-	.	gene_id "ENSRNOG00000018804"; gene_version "8"; transcript_id "ENSRNOT00000110402"; transcript_version "2"; exon_number "22"; gene_name "Ripor2"; gene_source "ensembl"; gene_biotype "protein_coding"; transcript_name "Ripor2-205"; transcript_source "ensembl"; transcript_biotype "protein_coding"; exon_id "ENSRNOE00000182145"; exon_version "1";
17	ensembl	CDS	40765629	40765719	0	-	0	gene_id "ENSRNOG00000018804"; gene_version "8"; transcript_id "ENSRNOT00000110402"; transcript_version "2"; exon_number "22"; gene_name "Ripor2"; gene_source "ensembl"; gene_biotype "protein_coding"; transcript_name "Ripor2-205"; transcript_source "ensembl"; transcript_biotype "protein_coding"; protein_id "ENSRNOP00000082516"; protein_version "1";
17	ensembl	exon	40765629	40765719	0	-	.	gene_id "ENSRNOG00000018804"; gene_version "8"; transcript_id "ENSRNOT00000048298"; transcript_version "3"; exon_number "25"; gene_name "Ripor2"; gene_source "ensembl"; gene_biotype "protein_coding"; transcript_name "Ripor2-201"; transcript_source "ensembl"; transcript_biotype "protein_coding"; exon_id "ENSRNOE00000182145"; exon_version "1"; tag "Ensembl_canonical";
17	ensembl	CDS	40765629	40765719	0	-	0	gene_id "ENSRNOG00000018804"; gene_version "8"; transcript_id "ENSRNOT00000048298"; transcript_version "3"; exon_number "25"; gene_name "Ripor2"; gene_source "ensembl"; gene_biotype "protein_coding"; transcript_name "Ripor2-201"; transcript_source "ensembl"; transcript_biotype "protein_coding"; protein_id "ENSRNOP00000048390"; protein_version "1"; tag "Ensembl_canonical";
17	ensembl	exon	40767235	40767318	0	-	.	gene_id "ENSRNOG00000018804"; gene_version "8"; transcript_id "ENSRNOT00000117811"; transcript_version "2"; exon_number "21"; gene_name "Ripor2"; gene_source "ensembl"; gene_biotype "protein_coding"; transcript_name "Ripor2-207"; transcript_source "ensembl"; transcript_biotype "protein_coding"; exon_id "ENSRNOE00000182076"; exon_version "1";
17	ensembl	CDS	40767235	40767318	0	-	0	gene_id "ENSRNOG00000018804"; gene_version "8"; transcript_id "ENSRNOT00000117811"; transcript_version "2"; exon_number "21"; gene_name "Ripor2"; gene_source "ensembl"; gene_biotype "protein_coding"; transcript_name "Ripor2-207"; transcript_source "ensembl"; transcript_biotype "protein_coding"; protein_id "ENSRNOP00000077001"; protein_version "1";
17	ensembl	exon	40767235	40767318	0	-	.	gene_id "ENSRNOG00000018804"; gene_version "8"; transcript_id "ENSRNOT00000110402"; transcript_version "2"; exon_number "21"; gene_name "Ripor2"; gene_source "ensembl"; gene_biotype "protein_coding"; transcript_name "Ripor2-205"; transcript_source "ensembl"; transcript_biotype "protein_coding"; exon_id "ENSRNOE00000182076"; exon_version "1";
17	ensembl	CDS	40767235	40767318	0	-	0	gene_id "ENSRNOG00000018804"; gene_version "8"; transcript_id "ENSRNOT00000110402"; transcript_version "2"; exon_number "21"; gene_name "Ripor2"; gene_source "ensembl"; gene_biotype "protein_coding"; transcript_name "Ripor2-205"; transcript_source "ensembl"; transcript_biotype "protein_coding"; protein_id "ENSRNOP00000082516"; protein_version "1";
17	ensembl	exon	40767235	40767318	0	-	.	gene_id "ENSRNOG00000018804"; gene_version "8"; transcript_id "ENSRNOT00000048298"; transcript_version "3"; exon_number "24"; gene_name "Ripor2"; gene_source "ensembl"; gene_biotype "protein_coding"; transcript_name "Ripor2-201"; transcript_source "ensembl"; transcript_biotype "protein_coding"; exon_id "ENSRNOE00000182076"; exon_version "1"; tag "Ensembl_canonical";
17	ensembl	CDS	40767235	40767318	0	-	0	gene_id "ENSRNOG00000018804"; gene_version "8"; transcript_id "ENSRNOT00000048298"; transcript_version "3"; exon_number "24"; gene_name "Ripor2"; gene_source "ensembl"; gene_biotype "protein_coding"; transcript_name "Ripor2-201"; transcript_source "ensembl"; transcript_biotype "protein_coding"; protein_id "ENSRNOP00000048390"; protein_version "1"; tag "Ensembl_canonical";
17	ensembl	exon	40768834	40769036	0	-	.	gene_id "ENSRNOG00000018804"; gene_version "8"; transcript_id "ENSRNOT00000117811"; transcript_version "2"; exon_number "20"; gene_name "Ripor2"; gene_source "ensembl"; gene_biotype "protein_coding"; transcript_name "Ripor2-207"; transcript_source "ensembl"; transcript_biotype "protein_coding"; exon_id "ENSRNOE00000489178"; exon_version "1";
17	ensembl	CDS	40768834	40769036	0	-	2	gene_id "ENSRNOG00000018804"; gene_version "8"; transcript_id "ENSRNOT00000117811"; transcript_version "2"; exon_number "20"; gene_name "Ripor2"; gene_source "ensembl"; gene_biotype "protein_coding"; transcript_name "Ripor2-207"; transcript_source "ensembl"; transcript_biotype "protein_coding"; protein_id "ENSRNOP00000077001"; protein_version "1";
17	ensembl	exon	40768834	40769036	0	-	.	gene_id "ENSRNOG00000018804"; gene_version "8"; transcript_id "ENSRNOT00000110402"; transcript_version "2"; exon_number "20"; gene_name "Ripor2"; gene_source "ensembl"; gene_biotype "protein_coding"; transcript_name "Ripor2-205"; transcript_source "ensembl"; transcript_biotype "protein_coding"; exon_id "ENSRNOE00000489178"; exon_version "1";
17	ensembl	CDS	40768834	40769036	0	-	2	gene_id "ENSRNOG00000018804"; gene_version "8"; transcript_id "ENSRNOT00000110402"; transcript_version "2"; exon_number "20"; gene_name "Ripor2"; gene_source "ensembl"; gene_biotype "protein_coding"; transcript_name "Ripor2-205"; transcript_source "ensembl"; transcript_biotype "protein_coding"; protein_id "ENSRNOP00000082516"; protein_version "1";
17	ensembl	exon	40768834	40769036	0	-	.	gene_id "ENSRNOG00000018804"; gene_version "8"; transcript_id "ENSRNOT00000048298"; transcript_version "3"; exon_number "23"; gene_name "Ripor2"; gene_source "ensembl"; gene_biotype "protein_coding"; transcript_name "Ripor2-201"; transcript_source "ensembl"; transcript_biotype "protein_coding"; exon_id "ENSRNOE00000489178"; exon_version "1"; tag "Ensembl_canonical";
17	ensembl	CDS	40768834	40769036	0	-	2	gene_id "ENSRNOG00000018804"; gene_version "8"; transcript_id "ENSRNOT00000048298"; transcript_version "3"; exon_number "23"; gene_name "Ripor2"; gene_source "ensembl"; gene_biotype "protein_coding"; transcript_name "Ripor2-201"; transcript_source "ensembl"; transcript_biotype "protein_coding"; protein_id "ENSRNOP00000048390"; protein_version "1"; tag "Ensembl_canonical";
17	ensembl	exon	40772047	40772205	0	-	.	gene_id "ENSRNOG00000018804"; gene_version "8"; transcript_id "ENSRNOT00000117811"; transcript_version "2"; exon_number "19"; gene_name "Ripor2"; gene_source "ensembl"; gene_biotype "protein_coding"; transcript_name "Ripor2-207"; transcript_source "ensembl"; transcript_biotype "protein_coding"; exon_id "ENSRNOE00000486088"; exon_version "1";
17	ensembl	CDS	40772047	40772205	0	-	2	gene_id "ENSRNOG00000018804"; gene_version "8"; transcript_id "ENSRNOT00000117811"; transcript_version "2"; exon_number "19"; gene_name "Ripor2"; gene_source "ensembl"; gene_biotype "protein_coding"; transcript_name "Ripor2-207"; transcript_source "ensembl"; transcript_biotype "protein_coding"; protein_id "ENSRNOP00000077001"; protein_version "1";
17	ensembl	exon	40772047	40772205	0	-	.	gene_id "ENSRNOG00000018804"; gene_version "8"; transcript_id "ENSRNOT00000110402"; transcript_version "2"; exon_number "19"; gene_name "Ripor2"; gene_source "ensembl"; gene_biotype "protein_coding"; transcript_name "Ripor2-205"; transcript_source "ensembl"; transcript_biotype "protein_coding"; exon_id "ENSRNOE00000486088"; exon_version "1";
17	ensembl	CDS	40772047	40772205	0	-	2	gene_id "ENSRNOG00000018804"; gene_version "8"; transcript_id "ENSRNOT00000110402"; transcript_version "2"; exon_number "19"; gene_name "Ripor2"; gene_source "ensembl"; gene_biotype "protein_coding"; transcript_name "Ripor2-205"; transcript_source "ensembl"; transcript_biotype "protein_coding"; protein_id "ENSRNOP00000082516"; protein_version "1";
17	ensembl	exon	40772047	40772205	0	-	.	gene_id "ENSRNOG00000018804"; gene_version "8"; transcript_id "ENSRNOT00000048298"; transcript_version "3"; exon_number "22"; gene_name "Ripor2"; gene_source "ensembl"; gene_biotype "protein_coding"; transcript_name "Ripor2-201"; transcript_source "ensembl"; transcript_biotype "protein_coding"; exon_id "ENSRNOE00000486088"; exon_version "1"; tag "Ensembl_canonical";
17	ensembl	CDS	40772047	40772205	0	-	2	gene_id "ENSRNOG00000018804"; gene_version "8"; transcript_id "ENSRNOT00000048298"; transcript_version "3"; exon_number "22"; gene_name "Ripor2"; gene_source "ensembl"; gene_biotype "protein_coding"; transcript_name "Ripor2-201"; transcript_source "ensembl"; transcript_biotype "protein_coding"; protein_id "ENSRNOP00000048390"; protein_version "1"; tag "Ensembl_canonical";
17	ensembl	exon	40774324	40774485	0	-	.	gene_id "ENSRNOG00000018804"; gene_version "8"; transcript_id "ENSRNOT00000117811"; transcript_version "2"; exon_number "18"; gene_name "Ripor2"; gene_source "ensembl"; gene_biotype "protein_coding"; transcript_name "Ripor2-207"; transcript_source "ensembl"; transcript_biotype "protein_coding"; exon_id "ENSRNOE00000493457"; exon_version "1";
17	ensembl	CDS	40774324	40774485	0	-	2	gene_id "ENSRNOG00000018804"; gene_version "8"; transcript_id "ENSRNOT00000117811"; transcript_version "2"; exon_number "18"; gene_name "Ripor2"; gene_source "ensembl"; gene_biotype "protein_coding"; transcript_name "Ripor2-207"; transcript_source "ensembl"; transcript_biotype "protein_coding"; protein_id "ENSRNOP00000077001"; protein_version "1";
17	ensembl	exon	40774324	40774485	0	-	.	gene_id "ENSRNOG00000018804"; gene_version "8"; transcript_id "ENSRNOT00000110402"; transcript_version "2"; exon_number "18"; gene_name "Ripor2"; gene_source "ensembl"; gene_biotype "protein_coding"; transcript_name "Ripor2-205"; transcript_source "ensembl"; transcript_biotype "protein_coding"; exon_id "ENSRNOE00000493457"; exon_version "1";
17	ensembl	CDS	40774324	40774485	0	-	2	gene_id "ENSRNOG00000018804"; gene_version "8"; transcript_id "ENSRNOT00000110402"; transcript_version "2"; exon_number "18"; gene_name "Ripor2"; gene_source "ensembl"; gene_biotype "protein_coding"; transcript_name "Ripor2-205"; transcript_source "ensembl"; transcript_biotype "protein_coding"; protein_id "ENSRNOP00000082516"; protein_version "1";
17	ensembl	exon	40774324	40774485	0	-	.	gene_id "ENSRNOG00000018804"; gene_version "8"; transcript_id "ENSRNOT00000048298"; transcript_version "3"; exon_number "21"; gene_name "Ripor2"; gene_source "ensembl"; gene_biotype "protein_coding"; transcript_name "Ripor2-201"; transcript_source "ensembl"; transcript_biotype "protein_coding"; exon_id "ENSRNOE00000493457"; exon_version "1"; tag "Ensembl_canonical";
17	ensembl	CDS	40774324	40774485	0	-	2	gene_id "ENSRNOG00000018804"; gene_version "8"; transcript_id "ENSRNOT00000048298"; transcript_version "3"; exon_number "21"; gene_name "Ripor2"; gene_source "ensembl"; gene_biotype "protein_coding"; transcript_name "Ripor2-201"; transcript_source "ensembl"; transcript_biotype "protein_coding"; protein_id "ENSRNOP00000048390"; protein_version "1"; tag "Ensembl_canonical";
17	ensembl	exon	40776022	40776157	0	-	.	gene_id "ENSRNOG00000018804"; gene_version "8"; transcript_id "ENSRNOT00000117811"; transcript_version "2"; exon_number "17"; gene_name "Ripor2"; gene_source "ensembl"; gene_biotype "protein_coding"; transcript_name "Ripor2-207"; transcript_source "ensembl"; transcript_biotype "protein_coding"; exon_id "ENSRNOE00000476563"; exon_version "1";
17	ensembl	CDS	40776022	40776157	0	-	0	gene_id "ENSRNOG00000018804"; gene_version "8"; transcript_id "ENSRNOT00000117811"; transcript_version "2"; exon_number "17"; gene_name "Ripor2"; gene_source "ensembl"; gene_biotype "protein_coding"; transcript_name "Ripor2-207"; transcript_source "ensembl"; transcript_biotype "protein_coding"; protein_id "ENSRNOP00000077001"; protein_version "1";
17	ensembl	exon	40776022	40776157	0	-	.	gene_id "ENSRNOG00000018804"; gene_version "8"; transcript_id "ENSRNOT00000110402"; transcript_version "2"; exon_number "17"; gene_name "Ripor2"; gene_source "ensembl"; gene_biotype "protein_coding"; transcript_name "Ripor2-205"; transcript_source "ensembl"; transcript_biotype "protein_coding"; exon_id "ENSRNOE00000476563"; exon_version "1";
17	ensembl	CDS	40776022	40776157	0	-	0	gene_id "ENSRNOG00000018804"; gene_version "8"; transcript_id "ENSRNOT00000110402"; transcript_version "2"; exon_number "17"; gene_name "Ripor2"; gene_source "ensembl"; gene_biotype "protein_coding"; transcript_name "Ripor2-205"; transcript_source "ensembl"; transcript_biotype "protein_coding"; protein_id "ENSRNOP00000082516"; protein_version "1";
17	ensembl	exon	40776022	40776157	0	-	.	gene_id "ENSRNOG00000018804"; gene_version "8"; transcript_id "ENSRNOT00000048298"; transcript_version "3"; exon_number "20"; gene_name "Ripor2"; gene_source "ensembl"; gene_biotype "protein_coding"; transcript_name "Ripor2-201"; transcript_source "ensembl"; transcript_biotype "protein_coding"; exon_id "ENSRNOE00000476563"; exon_version "1"; tag "Ensembl_canonical";
17	ensembl	CDS	40776022	40776157	0	-	0	gene_id "ENSRNOG00000018804"; gene_version "8"; transcript_id "ENSRNOT00000048298"; transcript_version "3"; exon_number "20"; gene_name "Ripor2"; gene_source "ensembl"; gene_biotype "protein_coding"; transcript_name "Ripor2-201"; transcript_source "ensembl"; transcript_biotype "protein_coding"; protein_id "ENSRNOP00000048390"; protein_version "1"; tag "Ensembl_canonical";
17	ensembl	exon	40779333	40779495	0	-	.	gene_id "ENSRNOG00000018804"; gene_version "8"; transcript_id "ENSRNOT00000048298"; transcript_version "3"; exon_number "19"; gene_name "Ripor2"; gene_source "ensembl"; gene_biotype "protein_coding"; transcript_name "Ripor2-201"; transcript_source "ensembl"; transcript_biotype "protein_coding"; exon_id "ENSRNOE00000462107"; exon_version "1"; tag "Ensembl_canonical";
17	ensembl	CDS	40779333	40779495	0	-	1	gene_id "ENSRNOG00000018804"; gene_version "8"; transcript_id "ENSRNOT00000048298"; transcript_version "3"; exon_number "19"; gene_name "Ripor2"; gene_source "ensembl"; gene_biotype "protein_coding"; transcript_name "Ripor2-201"; transcript_source "ensembl"; transcript_biotype "protein_coding"; protein_id "ENSRNOP00000048390"; protein_version "1"; tag "Ensembl_canonical";
17	ensembl	exon	40779333	40779501	0	-	.	gene_id "ENSRNOG00000018804"; gene_version "8"; transcript_id "ENSRNOT00000117811"; transcript_version "2"; exon_number "16"; gene_name "Ripor2"; gene_source "ensembl"; gene_biotype "protein_coding"; transcript_name "Ripor2-207"; transcript_source "ensembl"; transcript_biotype "protein_coding"; exon_id "ENSRNOE00000633138"; exon_version "1";
17	ensembl	CDS	40779333	40779501	0	-	1	gene_id "ENSRNOG00000018804"; gene_version "8"; transcript_id "ENSRNOT00000117811"; transcript_version "2"; exon_number "16"; gene_name "Ripor2"; gene_source "ensembl"; gene_biotype "protein_coding"; transcript_name "Ripor2-207"; transcript_source "ensembl"; transcript_biotype "protein_coding"; protein_id "ENSRNOP00000077001"; protein_version "1";
17	ensembl	exon	40779333	40779501	0	-	.	gene_id "ENSRNOG00000018804"; gene_version "8"; transcript_id "ENSRNOT00000110402"; transcript_version "2"; exon_number "16"; gene_name "Ripor2"; gene_source "ensembl"; gene_biotype "protein_coding"; transcript_name "Ripor2-205"; transcript_source "ensembl"; transcript_biotype "protein_coding"; exon_id "ENSRNOE00000633138"; exon_version "1";
17	ensembl	CDS	40779333	40779501	0	-	1	gene_id "ENSRNOG00000018804"; gene_version "8"; transcript_id "ENSRNOT00000110402"; transcript_version "2"; exon_number "16"; gene_name "Ripor2"; gene_source "ensembl"; gene_biotype "protein_coding"; transcript_name "Ripor2-205"; transcript_source "ensembl"; transcript_biotype "protein_coding"; protein_id "ENSRNOP00000082516"; protein_version "1";
17	ensembl	exon	40782820	40783004	0	-	.	gene_id "ENSRNOG00000018804"; gene_version "8"; transcript_id "ENSRNOT00000117811"; transcript_version "2"; exon_number "15"; gene_name "Ripor2"; gene_source "ensembl"; gene_biotype "protein_coding"; transcript_name "Ripor2-207"; transcript_source "ensembl"; transcript_biotype "protein_coding"; exon_id "ENSRNOE00000494692"; exon_version "1";
17	ensembl	CDS	40782820	40783004	0	-	0	gene_id "ENSRNOG00000018804"; gene_version "8"; transcript_id "ENSRNOT00000117811"; transcript_version "2"; exon_number "15"; gene_name "Ripor2"; gene_source "ensembl"; gene_biotype "protein_coding"; transcript_name "Ripor2-207"; transcript_source "ensembl"; transcript_biotype "protein_coding"; protein_id "ENSRNOP00000077001"; protein_version "1";
17	ensembl	exon	40782820	40783004	0	-	.	gene_id "ENSRNOG00000018804"; gene_version "8"; transcript_id "ENSRNOT00000110402"; transcript_version "2"; exon_number "15"; gene_name "Ripor2"; gene_source "ensembl"; gene_biotype "protein_coding"; transcript_name "Ripor2-205"; transcript_source "ensembl"; transcript_biotype "protein_coding"; exon_id "ENSRNOE00000494692"; exon_version "1";
17	ensembl	CDS	40782820	40783004	0	-	0	gene_id "ENSRNOG00000018804"; gene_version "8"; transcript_id "ENSRNOT00000110402"; transcript_version "2"; exon_number "15"; gene_name "Ripor2"; gene_source "ensembl"; gene_biotype "protein_coding"; transcript_name "Ripor2-205"; transcript_source "ensembl"; transcript_biotype "protein_coding"; protein_id "ENSRNOP00000082516"; protein_version "1";
17	ensembl	exon	40782820	40783004	0	-	.	gene_id "ENSRNOG00000018804"; gene_version "8"; transcript_id "ENSRNOT00000048298"; transcript_version "3"; exon_number "18"; gene_name "Ripor2"; gene_source "ensembl"; gene_biotype "protein_coding"; transcript_name "Ripor2-201"; transcript_source "ensembl"; transcript_biotype "protein_coding"; exon_id "ENSRNOE00000494692"; exon_version "1"; tag "Ensembl_canonical";
17	ensembl	CDS	40782820	40783004	0	-	0	gene_id "ENSRNOG00000018804"; gene_version "8"; transcript_id "ENSRNOT00000048298"; transcript_version "3"; exon_number "18"; gene_name "Ripor2"; gene_source "ensembl"; gene_biotype "protein_coding"; transcript_name "Ripor2-201"; transcript_source "ensembl"; transcript_biotype "protein_coding"; protein_id "ENSRNOP00000048390"; protein_version "1"; tag "Ensembl_canonical";
17	ensembl	three_prime_utr	40783095	40784203	0	-	.	gene_id "ENSRNOG00000018804"; gene_version "8"; transcript_id "ENSRNOT00000101796"; transcript_version "2"; gene_name "Ripor2"; gene_source "ensembl"; gene_biotype "protein_coding"; transcript_name "Ripor2-203"; transcript_source "ensembl"; transcript_biotype "protein_coding";
17	ensembl	three_prime_utr	40783095	40784203	0	-	.	gene_id "ENSRNOG00000018804"; gene_version "8"; transcript_id "ENSRNOT00000117790"; transcript_version "2"; gene_name "Ripor2"; gene_source "ensembl"; gene_biotype "protein_coding"; transcript_name "Ripor2-206"; transcript_source "ensembl"; transcript_biotype "protein_coding";
17	ensembl	three_prime_utr	40783095	40784203	0	-	.	gene_id "ENSRNOG00000018804"; gene_version "8"; transcript_id "ENSRNOT00000102510"; transcript_version "2"; gene_name "Ripor2"; gene_source "ensembl"; gene_biotype "protein_coding"; transcript_name "Ripor2-204"; transcript_source "ensembl"; transcript_biotype "protein_coding";
17	ensembl	exon	40783095	40784275	0	-	.	gene_id "ENSRNOG00000018804"; gene_version "8"; transcript_id "ENSRNOT00000101796"; transcript_version "2"; exon_number "15"; gene_name "Ripor2"; gene_source "ensembl"; gene_biotype "protein_coding"; transcript_name "Ripor2-203"; transcript_source "ensembl"; transcript_biotype "protein_coding"; exon_id "ENSRNOE00000666085"; exon_version "1";
17	ensembl	exon	40783095	40784275	0	-	.	gene_id "ENSRNOG00000018804"; gene_version "8"; transcript_id "ENSRNOT00000117790"; transcript_version "2"; exon_number "14"; gene_name "Ripor2"; gene_source "ensembl"; gene_biotype "protein_coding"; transcript_name "Ripor2-206"; transcript_source "ensembl"; transcript_biotype "protein_coding"; exon_id "ENSRNOE00000666085"; exon_version "1";
17	ensembl	exon	40783095	40784275	0	-	.	gene_id "ENSRNOG00000018804"; gene_version "8"; transcript_id "ENSRNOT00000102510"; transcript_version "2"; exon_number "14"; gene_name "Ripor2"; gene_source "ensembl"; gene_biotype "protein_coding"; transcript_name "Ripor2-204"; transcript_source "ensembl"; transcript_biotype "protein_coding"; exon_id "ENSRNOE00000666085"; exon_version "1";
17	ensembl	transcript	40783095	40846991	0	-	.	gene_id "ENSRNOG00000018804"; gene_version "8"; transcript_id "ENSRNOT00000101796"; transcript_version "2"; gene_name "Ripor2"; gene_source "ensembl"; gene_biotype "protein_coding"; transcript_name "Ripor2-203"; transcript_source "ensembl"; transcript_biotype "protein_coding";
17	ensembl	transcript	40783095	40872001	0	-	.	gene_id "ENSRNOG00000018804"; gene_version "8"; transcript_id "ENSRNOT00000117790"; transcript_version "2"; gene_name "Ripor2"; gene_source "ensembl"; gene_biotype "protein_coding"; transcript_name "Ripor2-206"; transcript_source "ensembl"; transcript_biotype "protein_coding";
17	ensembl	transcript	40783095	40975337	0	-	.	gene_id "ENSRNOG00000018804"; gene_version "8"; transcript_id "ENSRNOT00000102510"; transcript_version "2"; gene_name "Ripor2"; gene_source "ensembl"; gene_biotype "protein_coding"; transcript_name "Ripor2-204"; transcript_source "ensembl"; transcript_biotype "protein_coding";
17	ensembl	stop_codon	40784204	40784206	0	-	0	gene_id "ENSRNOG00000018804"; gene_version "8"; transcript_id "ENSRNOT00000101796"; transcript_version "2"; exon_number "15"; gene_name "Ripor2"; gene_source "ensembl"; gene_biotype "protein_coding"; transcript_name "Ripor2-203"; transcript_source "ensembl"; transcript_biotype "protein_coding";
17	ensembl	stop_codon	40784204	40784206	0	-	0	gene_id "ENSRNOG00000018804"; gene_version "8"; transcript_id "ENSRNOT00000117790"; transcript_version "2"; exon_number "14"; gene_name "Ripor2"; gene_source "ensembl"; gene_biotype "protein_coding"; transcript_name "Ripor2-206"; transcript_source "ensembl"; transcript_biotype "protein_coding";
17	ensembl	stop_codon	40784204	40784206	0	-	0	gene_id "ENSRNOG00000018804"; gene_version "8"; transcript_id "ENSRNOT00000102510"; transcript_version "2"; exon_number "14"; gene_name "Ripor2"; gene_source "ensembl"; gene_biotype "protein_coding"; transcript_name "Ripor2-204"; transcript_source "ensembl"; transcript_biotype "protein_coding";
17	ensembl	CDS	40784207	40784275	0	-	0	gene_id "ENSRNOG00000018804"; gene_version "8"; transcript_id "ENSRNOT00000101796"; transcript_version "2"; exon_number "15"; gene_name "Ripor2"; gene_source "ensembl"; gene_biotype "protein_coding"; transcript_name "Ripor2-203"; transcript_source "ensembl"; transcript_biotype "protein_coding"; protein_id "ENSRNOP00000096913"; protein_version "1";
17	ensembl	CDS	40784207	40784275	0	-	0	gene_id "ENSRNOG00000018804"; gene_version "8"; transcript_id "ENSRNOT00000117790"; transcript_version "2"; exon_number "14"; gene_name "Ripor2"; gene_source "ensembl"; gene_biotype "protein_coding"; transcript_name "Ripor2-206"; transcript_source "ensembl"; transcript_biotype "protein_coding"; protein_id "ENSRNOP00000083444"; protein_version "1";
17	ensembl	CDS	40784207	40784275	0	-	0	gene_id "ENSRNOG00000018804"; gene_version "8"; transcript_id "ENSRNOT00000102510"; transcript_version "2"; exon_number "14"; gene_name "Ripor2"; gene_source "ensembl"; gene_biotype "protein_coding"; transcript_name "Ripor2-204"; transcript_source "ensembl"; transcript_biotype "protein_coding"; protein_id "ENSRNOP00000096012"; protein_version "1";
17	ensembl	exon	40786972	40787640	0	-	.	gene_id "ENSRNOG00000018804"; gene_version "8"; transcript_id "ENSRNOT00000101796"; transcript_version "2"; exon_number "14"; gene_name "Ripor2"; gene_source "ensembl"; gene_biotype "protein_coding"; transcript_name "Ripor2-203"; transcript_source "ensembl"; transcript_biotype "protein_coding"; exon_id "ENSRNOE00000480581"; exon_version "1";
17	ensembl	CDS	40786972	40787640	0	-	0	gene_id "ENSRNOG00000018804"; gene_version "8"; transcript_id "ENSRNOT00000101796"; transcript_version "2"; exon_number "14"; gene_name "Ripor2"; gene_source "ensembl"; gene_biotype "protein_coding"; transcript_name "Ripor2-203"; transcript_source "ensembl"; transcript_biotype "protein_coding"; protein_id "ENSRNOP00000096913"; protein_version "1";
17	ensembl	exon	40786972	40787640	0	-	.	gene_id "ENSRNOG00000018804"; gene_version "8"; transcript_id "ENSRNOT00000117811"; transcript_version "2"; exon_number "14"; gene_name "Ripor2"; gene_source "ensembl"; gene_biotype "protein_coding"; transcript_name "Ripor2-207"; transcript_source "ensembl"; transcript_biotype "protein_coding"; exon_id "ENSRNOE00000480581"; exon_version "1";
17	ensembl	CDS	40786972	40787640	0	-	0	gene_id "ENSRNOG00000018804"; gene_version "8"; transcript_id "ENSRNOT00000117811"; transcript_version "2"; exon_number "14"; gene_name "Ripor2"; gene_source "ensembl"; gene_biotype "protein_coding"; transcript_name "Ripor2-207"; transcript_source "ensembl"; transcript_biotype "protein_coding"; protein_id "ENSRNOP00000077001"; protein_version "1";
17	ensembl	exon	40786972	40787640	0	-	.	gene_id "ENSRNOG00000018804"; gene_version "8"; transcript_id "ENSRNOT00000110402"; transcript_version "2"; exon_number "14"; gene_name "Ripor2"; gene_source "ensembl"; gene_biotype "protein_coding"; transcript_name "Ripor2-205"; transcript_source "ensembl"; transcript_biotype "protein_coding"; exon_id "ENSRNOE00000480581"; exon_version "1";
17	ensembl	CDS	40786972	40787640	0	-	0	gene_id "ENSRNOG00000018804"; gene_version "8"; transcript_id "ENSRNOT00000110402"; transcript_version "2"; exon_number "14"; gene_name "Ripor2"; gene_source "ensembl"; gene_biotype "protein_coding"; transcript_name "Ripor2-205"; transcript_source "ensembl"; transcript_biotype "protein_coding"; protein_id "ENSRNOP00000082516"; protein_version "1";
17	ensembl	exon	40786972	40787640	0	-	.	gene_id "ENSRNOG00000018804"; gene_version "8"; transcript_id "ENSRNOT00000117790"; transcript_version "2"; exon_number "13"; gene_name "Ripor2"; gene_source "ensembl"; gene_biotype "protein_coding"; transcript_name "Ripor2-206"; transcript_source "ensembl"; transcript_biotype "protein_coding"; exon_id "ENSRNOE00000480581"; exon_version "1";
17	ensembl	CDS	40786972	40787640	0	-	0	gene_id "ENSRNOG00000018804"; gene_version "8"; transcript_id "ENSRNOT00000117790"; transcript_version "2"; exon_number "13"; gene_name "Ripor2"; gene_source "ensembl"; gene_biotype "protein_coding"; transcript_name "Ripor2-206"; transcript_source "ensembl"; transcript_biotype "protein_coding"; protein_id "ENSRNOP00000083444"; protein_version "1";
17	ensembl	exon	40786972	40787640	0	-	.	gene_id "ENSRNOG00000018804"; gene_version "8"; transcript_id "ENSRNOT00000048298"; transcript_version "3"; exon_number "17"; gene_name "Ripor2"; gene_source "ensembl"; gene_biotype "protein_coding"; transcript_name "Ripor2-201"; transcript_source "ensembl"; transcript_biotype "protein_coding"; exon_id "ENSRNOE00000480581"; exon_version "1"; tag "Ensembl_canonical";
17	ensembl	CDS	40786972	40787640	0	-	0	gene_id "ENSRNOG00000018804"; gene_version "8"; transcript_id "ENSRNOT00000048298"; transcript_version "3"; exon_number "17"; gene_name "Ripor2"; gene_source "ensembl"; gene_biotype "protein_coding"; transcript_name "Ripor2-201"; transcript_source "ensembl"; transcript_biotype "protein_coding"; protein_id "ENSRNOP00000048390"; protein_version "1"; tag "Ensembl_canonical";
17	ensembl	exon	40786972	40787640	0	-	.	gene_id "ENSRNOG00000018804"; gene_version "8"; transcript_id "ENSRNOT00000102510"; transcript_version "2"; exon_number "13"; gene_name "Ripor2"; gene_source "ensembl"; gene_biotype "protein_coding"; transcript_name "Ripor2-204"; transcript_source "ensembl"; transcript_biotype "protein_coding"; exon_id "ENSRNOE00000480581"; exon_version "1";
17	ensembl	CDS	40786972	40787640	0	-	0	gene_id "ENSRNOG00000018804"; gene_version "8"; transcript_id "ENSRNOT00000102510"; transcript_version "2"; exon_number "13"; gene_name "Ripor2"; gene_source "ensembl"; gene_biotype "protein_coding"; transcript_name "Ripor2-204"; transcript_source "ensembl"; transcript_biotype "protein_coding"; protein_id "ENSRNOP00000096012"; protein_version "1";
17	ensembl	exon	40792454	40792579	0	-	.	gene_id "ENSRNOG00000018804"; gene_version "8"; transcript_id "ENSRNOT00000101796"; transcript_version "2"; exon_number "13"; gene_name "Ripor2"; gene_source "ensembl"; gene_biotype "protein_coding"; transcript_name "Ripor2-203"; transcript_source "ensembl"; transcript_biotype "protein_coding"; exon_id "ENSRNOE00000662692"; exon_version "1";
17	ensembl	CDS	40792454	40792579	0	-	0	gene_id "ENSRNOG00000018804"; gene_version "8"; transcript_id "ENSRNOT00000101796"; transcript_version "2"; exon_number "13"; gene_name "Ripor2"; gene_source "ensembl"; gene_biotype "protein_coding"; transcript_name "Ripor2-203"; transcript_source "ensembl"; transcript_biotype "protein_coding"; protein_id "ENSRNOP00000096913"; protein_version "1";
17	ensembl	exon	40792454	40792579	0	-	.	gene_id "ENSRNOG00000018804"; gene_version "8"; transcript_id "ENSRNOT00000117811"; transcript_version "2"; exon_number "13"; gene_name "Ripor2"; gene_source "ensembl"; gene_biotype "protein_coding"; transcript_name "Ripor2-207"; transcript_source "ensembl"; transcript_biotype "protein_coding"; exon_id "ENSRNOE00000662692"; exon_version "1";
17	ensembl	CDS	40792454	40792579	0	-	0	gene_id "ENSRNOG00000018804"; gene_version "8"; transcript_id "ENSRNOT00000117811"; transcript_version "2"; exon_number "13"; gene_name "Ripor2"; gene_source "ensembl"; gene_biotype "protein_coding"; transcript_name "Ripor2-207"; transcript_source "ensembl"; transcript_biotype "protein_coding"; protein_id "ENSRNOP00000077001"; protein_version "1";
17	ensembl	exon	40792454	40792579	0	-	.	gene_id "ENSRNOG00000018804"; gene_version "8"; transcript_id "ENSRNOT00000110402"; transcript_version "2"; exon_number "13"; gene_name "Ripor2"; gene_source "ensembl"; gene_biotype "protein_coding"; transcript_name "Ripor2-205"; transcript_source "ensembl"; transcript_biotype "protein_coding"; exon_id "ENSRNOE00000662692"; exon_version "1";
17	ensembl	CDS	40792454	40792579	0	-	0	gene_id "ENSRNOG00000018804"; gene_version "8"; transcript_id "ENSRNOT00000110402"; transcript_version "2"; exon_number "13"; gene_name "Ripor2"; gene_source "ensembl"; gene_biotype "protein_coding"; transcript_name "Ripor2-205"; transcript_source "ensembl"; transcript_biotype "protein_coding"; protein_id "ENSRNOP00000082516"; protein_version "1";
17	ensembl	stop_codon	40792726	40792728	0	-	0	gene_id "ENSRNOG00000018804"; gene_version "8"; transcript_id "ENSRNOT00000097819"; transcript_version "2"; exon_number "13"; gene_name "Ripor2"; gene_source "ensembl"; gene_biotype "protein_coding"; transcript_name "Ripor2-202"; transcript_source "ensembl"; transcript_biotype "protein_coding";
17	ensembl	exon	40792726	40792743	0	-	.	gene_id "ENSRNOG00000018804"; gene_version "8"; transcript_id "ENSRNOT00000097819"; transcript_version "2"; exon_number "13"; gene_name "Ripor2"; gene_source "ensembl"; gene_biotype "protein_coding"; transcript_name "Ripor2-202"; transcript_source "ensembl"; transcript_biotype "protein_coding"; exon_id "ENSRNOE00000774206"; exon_version "1";
17	ensembl	transcript	40792726	40846991	0	-	.	gene_id "ENSRNOG00000018804"; gene_version "8"; transcript_id "ENSRNOT00000097819"; transcript_version "2"; gene_name "Ripor2"; gene_source "ensembl"; gene_biotype "protein_coding"; transcript_name "Ripor2-202"; transcript_source "ensembl"; transcript_biotype "protein_coding";
17	ensembl	CDS	40792729	40792743	0	-	0	gene_id "ENSRNOG00000018804"; gene_version "8"; transcript_id "ENSRNOT00000097819"; transcript_version "2"; exon_number "13"; gene_name "Ripor2"; gene_source "ensembl"; gene_biotype "protein_coding"; transcript_name "Ripor2-202"; transcript_source "ensembl"; transcript_biotype "protein_coding"; protein_id "ENSRNOP00000094332"; protein_version "1";
17	ensembl	exon	40793242	40793371	0	-	.	gene_id "ENSRNOG00000018804"; gene_version "8"; transcript_id "ENSRNOT00000097819"; transcript_version "2"; exon_number "12"; gene_name "Ripor2"; gene_source "ensembl"; gene_biotype "protein_coding"; transcript_name "Ripor2-202"; transcript_source "ensembl"; transcript_biotype "protein_coding"; exon_id "ENSRNOE00000461683"; exon_version "1";
17	ensembl	CDS	40793242	40793371	0	-	1	gene_id "ENSRNOG00000018804"; gene_version "8"; transcript_id "ENSRNOT00000097819"; transcript_version "2"; exon_number "12"; gene_name "Ripor2"; gene_source "ensembl"; gene_biotype "protein_coding"; transcript_name "Ripor2-202"; transcript_source "ensembl"; transcript_biotype "protein_coding"; protein_id "ENSRNOP00000094332"; protein_version "1";
17	ensembl	exon	40793242	40793371	0	-	.	gene_id "ENSRNOG00000018804"; gene_version "8"; transcript_id "ENSRNOT00000101796"; transcript_version "2"; exon_number "12"; gene_name "Ripor2"; gene_source "ensembl"; gene_biotype "protein_coding"; transcript_name "Ripor2-203"; transcript_source "ensembl"; transcript_biotype "protein_coding"; exon_id "ENSRNOE00000461683"; exon_version "1";
17	ensembl	CDS	40793242	40793371	0	-	1	gene_id "ENSRNOG00000018804"; gene_version "8"; transcript_id "ENSRNOT00000101796"; transcript_version "2"; exon_number "12"; gene_name "Ripor2"; gene_source "ensembl"; gene_biotype "protein_coding"; transcript_name "Ripor2-203"; transcript_source "ensembl"; transcript_biotype "protein_coding"; protein_id "ENSRNOP00000096913"; protein_version "1";
17	ensembl	exon	40793242	40793371	0	-	.	gene_id "ENSRNOG00000018804"; gene_version "8"; transcript_id "ENSRNOT00000117811"; transcript_version "2"; exon_number "12"; gene_name "Ripor2"; gene_source "ensembl"; gene_biotype "protein_coding"; transcript_name "Ripor2-207"; transcript_source "ensembl"; transcript_biotype "protein_coding"; exon_id "ENSRNOE00000461683"; exon_version "1";
17	ensembl	CDS	40793242	40793371	0	-	1	gene_id "ENSRNOG00000018804"; gene_version "8"; transcript_id "ENSRNOT00000117811"; transcript_version "2"; exon_number "12"; gene_name "Ripor2"; gene_source "ensembl"; gene_biotype "protein_coding"; transcript_name "Ripor2-207"; transcript_source "ensembl"; transcript_biotype "protein_coding"; protein_id "ENSRNOP00000077001"; protein_version "1";
17	ensembl	exon	40793242	40793371	0	-	.	gene_id "ENSRNOG00000018804"; gene_version "8"; transcript_id "ENSRNOT00000110402"; transcript_version "2"; exon_number "12"; gene_name "Ripor2"; gene_source "ensembl"; gene_biotype "protein_coding"; transcript_name "Ripor2-205"; transcript_source "ensembl"; transcript_biotype "protein_coding"; exon_id "ENSRNOE00000461683"; exon_version "1";
17	ensembl	CDS	40793242	40793371	0	-	1	gene_id "ENSRNOG00000018804"; gene_version "8"; transcript_id "ENSRNOT00000110402"; transcript_version "2"; exon_number "12"; gene_name "Ripor2"; gene_source "ensembl"; gene_biotype "protein_coding"; transcript_name "Ripor2-205"; transcript_source "ensembl"; transcript_biotype "protein_coding"; protein_id "ENSRNOP00000082516"; protein_version "1";
17	ensembl	exon	40793242	40793371	0	-	.	gene_id "ENSRNOG00000018804"; gene_version "8"; transcript_id "ENSRNOT00000117790"; transcript_version "2"; exon_number "12"; gene_name "Ripor2"; gene_source "ensembl"; gene_biotype "protein_coding"; transcript_name "Ripor2-206"; transcript_source "ensembl"; transcript_biotype "protein_coding"; exon_id "ENSRNOE00000461683"; exon_version "1";
17	ensembl	CDS	40793242	40793371	0	-	1	gene_id "ENSRNOG00000018804"; gene_version "8"; transcript_id "ENSRNOT00000117790"; transcript_version "2"; exon_number "12"; gene_name "Ripor2"; gene_source "ensembl"; gene_biotype "protein_coding"; transcript_name "Ripor2-206"; transcript_source "ensembl"; transcript_biotype "protein_coding"; protein_id "ENSRNOP00000083444"; protein_version "1";
17	ensembl	exon	40793242	40793371	0	-	.	gene_id "ENSRNOG00000018804"; gene_version "8"; transcript_id "ENSRNOT00000048298"; transcript_version "3"; exon_number "16"; gene_name "Ripor2"; gene_source "ensembl"; gene_biotype "protein_coding"; transcript_name "Ripor2-201"; transcript_source "ensembl"; transcript_biotype "protein_coding"; exon_id "ENSRNOE00000461683"; exon_version "1"; tag "Ensembl_canonical";
17	ensembl	CDS	40793242	40793371	0	-	1	gene_id "ENSRNOG00000018804"; gene_version "8"; transcript_id "ENSRNOT00000048298"; transcript_version "3"; exon_number "16"; gene_name "Ripor2"; gene_source "ensembl"; gene_biotype "protein_coding"; transcript_name "Ripor2-201"; transcript_source "ensembl"; transcript_biotype "protein_coding"; protein_id "ENSRNOP00000048390"; protein_version "1"; tag "Ensembl_canonical";
17	ensembl	exon	40793242	40793371	0	-	.	gene_id "ENSRNOG00000018804"; gene_version "8"; transcript_id "ENSRNOT00000102510"; transcript_version "2"; exon_number "12"; gene_name "Ripor2"; gene_source "ensembl"; gene_biotype "protein_coding"; transcript_name "Ripor2-204"; transcript_source "ensembl"; transcript_biotype "protein_coding"; exon_id "ENSRNOE00000461683"; exon_version "1";
17	ensembl	CDS	40793242	40793371	0	-	1	gene_id "ENSRNOG00000018804"; gene_version "8"; transcript_id "ENSRNOT00000102510"; transcript_version "2"; exon_number "12"; gene_name "Ripor2"; gene_source "ensembl"; gene_biotype "protein_coding"; transcript_name "Ripor2-204"; transcript_source "ensembl"; transcript_biotype "protein_coding"; protein_id "ENSRNOP00000096012"; protein_version "1";
17	ensembl	exon	40794730	40794878	0	-	.	gene_id "ENSRNOG00000018804"; gene_version "8"; transcript_id "ENSRNOT00000097819"; transcript_version "2"; exon_number "11"; gene_name "Ripor2"; gene_source "ensembl"; gene_biotype "protein_coding"; transcript_name "Ripor2-202"; transcript_source "ensembl"; transcript_biotype "protein_coding"; exon_id "ENSRNOE00000485046"; exon_version "1";
17	ensembl	CDS	40794730	40794878	0	-	0	gene_id "ENSRNOG00000018804"; gene_version "8"; transcript_id "ENSRNOT00000097819"; transcript_version "2"; exon_number "11"; gene_name "Ripor2"; gene_source "ensembl"; gene_biotype "protein_coding"; transcript_name "Ripor2-202"; transcript_source "ensembl"; transcript_biotype "protein_coding"; protein_id "ENSRNOP00000094332"; protein_version "1";
17	ensembl	exon	40794730	40794878	0	-	.	gene_id "ENSRNOG00000018804"; gene_version "8"; transcript_id "ENSRNOT00000101796"; transcript_version "2"; exon_number "11"; gene_name "Ripor2"; gene_source "ensembl"; gene_biotype "protein_coding"; transcript_name "Ripor2-203"; transcript_source "ensembl"; transcript_biotype "protein_coding"; exon_id "ENSRNOE00000485046"; exon_version "1";
17	ensembl	CDS	40794730	40794878	0	-	0	gene_id "ENSRNOG00000018804"; gene_version "8"; transcript_id "ENSRNOT00000101796"; transcript_version "2"; exon_number "11"; gene_name "Ripor2"; gene_source "ensembl"; gene_biotype "protein_coding"; transcript_name "Ripor2-203"; transcript_source "ensembl"; transcript_biotype "protein_coding"; protein_id "ENSRNOP00000096913"; protein_version "1";
17	ensembl	exon	40794730	40794878	0	-	.	gene_id "ENSRNOG00000018804"; gene_version "8"; transcript_id "ENSRNOT00000117811"; transcript_version "2"; exon_number "11"; gene_name "Ripor2"; gene_source "ensembl"; gene_biotype "protein_coding"; transcript_name "Ripor2-207"; transcript_source "ensembl"; transcript_biotype "protein_coding"; exon_id "ENSRNOE00000485046"; exon_version "1";
17	ensembl	CDS	40794730	40794878	0	-	0	gene_id "ENSRNOG00000018804"; gene_version "8"; transcript_id "ENSRNOT00000117811"; transcript_version "2"; exon_number "11"; gene_name "Ripor2"; gene_source "ensembl"; gene_biotype "protein_coding"; transcript_name "Ripor2-207"; transcript_source "ensembl"; transcript_biotype "protein_coding"; protein_id "ENSRNOP00000077001"; protein_version "1";
17	ensembl	exon	40794730	40794878	0	-	.	gene_id "ENSRNOG00000018804"; gene_version "8"; transcript_id "ENSRNOT00000110402"; transcript_version "2"; exon_number "11"; gene_name "Ripor2"; gene_source "ensembl"; gene_biotype "protein_coding"; transcript_name "Ripor2-205"; transcript_source "ensembl"; transcript_biotype "protein_coding"; exon_id "ENSRNOE00000485046"; exon_version "1";
17	ensembl	CDS	40794730	40794878	0	-	0	gene_id "ENSRNOG00000018804"; gene_version "8"; transcript_id "ENSRNOT00000110402"; transcript_version "2"; exon_number "11"; gene_name "Ripor2"; gene_source "ensembl"; gene_biotype "protein_coding"; transcript_name "Ripor2-205"; transcript_source "ensembl"; transcript_biotype "protein_coding"; protein_id "ENSRNOP00000082516"; protein_version "1";
17	ensembl	exon	40794730	40794878	0	-	.	gene_id "ENSRNOG00000018804"; gene_version "8"; transcript_id "ENSRNOT00000117790"; transcript_version "2"; exon_number "11"; gene_name "Ripor2"; gene_source "ensembl"; gene_biotype "protein_coding"; transcript_name "Ripor2-206"; transcript_source "ensembl"; transcript_biotype "protein_coding"; exon_id "ENSRNOE00000485046"; exon_version "1";
17	ensembl	CDS	40794730	40794878	0	-	0	gene_id "ENSRNOG00000018804"; gene_version "8"; transcript_id "ENSRNOT00000117790"; transcript_version "2"; exon_number "11"; gene_name "Ripor2"; gene_source "ensembl"; gene_biotype "protein_coding"; transcript_name "Ripor2-206"; transcript_source "ensembl"; transcript_biotype "protein_coding"; protein_id "ENSRNOP00000083444"; protein_version "1";
17	ensembl	exon	40794730	40794878	0	-	.	gene_id "ENSRNOG00000018804"; gene_version "8"; transcript_id "ENSRNOT00000048298"; transcript_version "3"; exon_number "15"; gene_name "Ripor2"; gene_source "ensembl"; gene_biotype "protein_coding"; transcript_name "Ripor2-201"; transcript_source "ensembl"; transcript_biotype "protein_coding"; exon_id "ENSRNOE00000485046"; exon_version "1"; tag "Ensembl_canonical";
17	ensembl	CDS	40794730	40794878	0	-	0	gene_id "ENSRNOG00000018804"; gene_version "8"; transcript_id "ENSRNOT00000048298"; transcript_version "3"; exon_number "15"; gene_name "Ripor2"; gene_source "ensembl"; gene_biotype "protein_coding"; transcript_name "Ripor2-201"; transcript_source "ensembl"; transcript_biotype "protein_coding"; protein_id "ENSRNOP00000048390"; protein_version "1"; tag "Ensembl_canonical";
17	ensembl	exon	40794730	40794878	0	-	.	gene_id "ENSRNOG00000018804"; gene_version "8"; transcript_id "ENSRNOT00000102510"; transcript_version "2"; exon_number "11"; gene_name "Ripor2"; gene_source "ensembl"; gene_biotype "protein_coding"; transcript_name "Ripor2-204"; transcript_source "ensembl"; transcript_biotype "protein_coding"; exon_id "ENSRNOE00000485046"; exon_version "1";
17	ensembl	CDS	40794730	40794878	0	-	0	gene_id "ENSRNOG00000018804"; gene_version "8"; transcript_id "ENSRNOT00000102510"; transcript_version "2"; exon_number "11"; gene_name "Ripor2"; gene_source "ensembl"; gene_biotype "protein_coding"; transcript_name "Ripor2-204"; transcript_source "ensembl"; transcript_biotype "protein_coding"; protein_id "ENSRNOP00000096012"; protein_version "1";
17	ensembl	exon	40795155	40795280	0	-	.	gene_id "ENSRNOG00000018804"; gene_version "8"; transcript_id "ENSRNOT00000097819"; transcript_version "2"; exon_number "10"; gene_name "Ripor2"; gene_source "ensembl"; gene_biotype "protein_coding"; transcript_name "Ripor2-202"; transcript_source "ensembl"; transcript_biotype "protein_coding"; exon_id "ENSRNOE00000508934"; exon_version "1";
17	ensembl	CDS	40795155	40795280	0	-	0	gene_id "ENSRNOG00000018804"; gene_version "8"; transcript_id "ENSRNOT00000097819"; transcript_version "2"; exon_number "10"; gene_name "Ripor2"; gene_source "ensembl"; gene_biotype "protein_coding"; transcript_name "Ripor2-202"; transcript_source "ensembl"; transcript_biotype "protein_coding"; protein_id "ENSRNOP00000094332"; protein_version "1";
17	ensembl	exon	40795155	40795280	0	-	.	gene_id "ENSRNOG00000018804"; gene_version "8"; transcript_id "ENSRNOT00000101796"; transcript_version "2"; exon_number "10"; gene_name "Ripor2"; gene_source "ensembl"; gene_biotype "protein_coding"; transcript_name "Ripor2-203"; transcript_source "ensembl"; transcript_biotype "protein_coding"; exon_id "ENSRNOE00000508934"; exon_version "1";
17	ensembl	CDS	40795155	40795280	0	-	0	gene_id "ENSRNOG00000018804"; gene_version "8"; transcript_id "ENSRNOT00000101796"; transcript_version "2"; exon_number "10"; gene_name "Ripor2"; gene_source "ensembl"; gene_biotype "protein_coding"; transcript_name "Ripor2-203"; transcript_source "ensembl"; transcript_biotype "protein_coding"; protein_id "ENSRNOP00000096913"; protein_version "1";
17	ensembl	exon	40795155	40795280	0	-	.	gene_id "ENSRNOG00000018804"; gene_version "8"; transcript_id "ENSRNOT00000117811"; transcript_version "2"; exon_number "10"; gene_name "Ripor2"; gene_source "ensembl"; gene_biotype "protein_coding"; transcript_name "Ripor2-207"; transcript_source "ensembl"; transcript_biotype "protein_coding"; exon_id "ENSRNOE00000508934"; exon_version "1";
17	ensembl	CDS	40795155	40795280	0	-	0	gene_id "ENSRNOG00000018804"; gene_version "8"; transcript_id "ENSRNOT00000117811"; transcript_version "2"; exon_number "10"; gene_name "Ripor2"; gene_source "ensembl"; gene_biotype "protein_coding"; transcript_name "Ripor2-207"; transcript_source "ensembl"; transcript_biotype "protein_coding"; protein_id "ENSRNOP00000077001"; protein_version "1";
17	ensembl	exon	40795155	40795280	0	-	.	gene_id "ENSRNOG00000018804"; gene_version "8"; transcript_id "ENSRNOT00000110402"; transcript_version "2"; exon_number "10"; gene_name "Ripor2"; gene_source "ensembl"; gene_biotype "protein_coding"; transcript_name "Ripor2-205"; transcript_source "ensembl"; transcript_biotype "protein_coding"; exon_id "ENSRNOE00000508934"; exon_version "1";
17	ensembl	CDS	40795155	40795280	0	-	0	gene_id "ENSRNOG00000018804"; gene_version "8"; transcript_id "ENSRNOT00000110402"; transcript_version "2"; exon_number "10"; gene_name "Ripor2"; gene_source "ensembl"; gene_biotype "protein_coding"; transcript_name "Ripor2-205"; transcript_source "ensembl"; transcript_biotype "protein_coding"; protein_id "ENSRNOP00000082516"; protein_version "1";
17	ensembl	exon	40795155	40795280	0	-	.	gene_id "ENSRNOG00000018804"; gene_version "8"; transcript_id "ENSRNOT00000117790"; transcript_version "2"; exon_number "10"; gene_name "Ripor2"; gene_source "ensembl"; gene_biotype "protein_coding"; transcript_name "Ripor2-206"; transcript_source "ensembl"; transcript_biotype "protein_coding"; exon_id "ENSRNOE00000508934"; exon_version "1";
17	ensembl	CDS	40795155	40795280	0	-	0	gene_id "ENSRNOG00000018804"; gene_version "8"; transcript_id "ENSRNOT00000117790"; transcript_version "2"; exon_number "10"; gene_name "Ripor2"; gene_source "ensembl"; gene_biotype "protein_coding"; transcript_name "Ripor2-206"; transcript_source "ensembl"; transcript_biotype "protein_coding"; protein_id "ENSRNOP00000083444"; protein_version "1";
17	ensembl	exon	40795155	40795280	0	-	.	gene_id "ENSRNOG00000018804"; gene_version "8"; transcript_id "ENSRNOT00000048298"; transcript_version "3"; exon_number "14"; gene_name "Ripor2"; gene_source "ensembl"; gene_biotype "protein_coding"; transcript_name "Ripor2-201"; transcript_source "ensembl"; transcript_biotype "protein_coding"; exon_id "ENSRNOE00000508934"; exon_version "1"; tag "Ensembl_canonical";
17	ensembl	CDS	40795155	40795280	0	-	0	gene_id "ENSRNOG00000018804"; gene_version "8"; transcript_id "ENSRNOT00000048298"; transcript_version "3"; exon_number "14"; gene_name "Ripor2"; gene_source "ensembl"; gene_biotype "protein_coding"; transcript_name "Ripor2-201"; transcript_source "ensembl"; transcript_biotype "protein_coding"; protein_id "ENSRNOP00000048390"; protein_version "1"; tag "Ensembl_canonical";
17	ensembl	exon	40795155	40795280	0	-	.	gene_id "ENSRNOG00000018804"; gene_version "8"; transcript_id "ENSRNOT00000102510"; transcript_version "2"; exon_number "10"; gene_name "Ripor2"; gene_source "ensembl"; gene_biotype "protein_coding"; transcript_name "Ripor2-204"; transcript_source "ensembl"; transcript_biotype "protein_coding"; exon_id "ENSRNOE00000508934"; exon_version "1";
17	ensembl	CDS	40795155	40795280	0	-	0	gene_id "ENSRNOG00000018804"; gene_version "8"; transcript_id "ENSRNOT00000102510"; transcript_version "2"; exon_number "10"; gene_name "Ripor2"; gene_source "ensembl"; gene_biotype "protein_coding"; transcript_name "Ripor2-204"; transcript_source "ensembl"; transcript_biotype "protein_coding"; protein_id "ENSRNOP00000096012"; protein_version "1";
17	ensembl	exon	40796015	40796122	0	-	.	gene_id "ENSRNOG00000018804"; gene_version "8"; transcript_id "ENSRNOT00000048298"; transcript_version "3"; exon_number "13"; gene_name "Ripor2"; gene_source "ensembl"; gene_biotype "protein_coding"; transcript_name "Ripor2-201"; transcript_source "ensembl"; transcript_biotype "protein_coding"; exon_id "ENSRNOE00000472525"; exon_version "1"; tag "Ensembl_canonical";
17	ensembl	CDS	40796015	40796122	0	-	0	gene_id "ENSRNOG00000018804"; gene_version "8"; transcript_id "ENSRNOT00000048298"; transcript_version "3"; exon_number "13"; gene_name "Ripor2"; gene_source "ensembl"; gene_biotype "protein_coding"; transcript_name "Ripor2-201"; transcript_source "ensembl"; transcript_biotype "protein_coding"; protein_id "ENSRNOP00000048390"; protein_version "1"; tag "Ensembl_canonical";
17	ensembl	exon	40798006	40798049	0	-	.	gene_id "ENSRNOG00000018804"; gene_version "8"; transcript_id "ENSRNOT00000097819"; transcript_version "2"; exon_number "9"; gene_name "Ripor2"; gene_source "ensembl"; gene_biotype "protein_coding"; transcript_name "Ripor2-202"; transcript_source "ensembl"; transcript_biotype "protein_coding"; exon_id "ENSRNOE00000508340"; exon_version "1";
17	ensembl	CDS	40798006	40798049	0	-	2	gene_id "ENSRNOG00000018804"; gene_version "8"; transcript_id "ENSRNOT00000097819"; transcript_version "2"; exon_number "9"; gene_name "Ripor2"; gene_source "ensembl"; gene_biotype "protein_coding"; transcript_name "Ripor2-202"; transcript_source "ensembl"; transcript_biotype "protein_coding"; protein_id "ENSRNOP00000094332"; protein_version "1";
17	ensembl	exon	40798006	40798049	0	-	.	gene_id "ENSRNOG00000018804"; gene_version "8"; transcript_id "ENSRNOT00000101796"; transcript_version "2"; exon_number "9"; gene_name "Ripor2"; gene_source "ensembl"; gene_biotype "protein_coding"; transcript_name "Ripor2-203"; transcript_source "ensembl"; transcript_biotype "protein_coding"; exon_id "ENSRNOE00000508340"; exon_version "1";
17	ensembl	CDS	40798006	40798049	0	-	2	gene_id "ENSRNOG00000018804"; gene_version "8"; transcript_id "ENSRNOT00000101796"; transcript_version "2"; exon_number "9"; gene_name "Ripor2"; gene_source "ensembl"; gene_biotype "protein_coding"; transcript_name "Ripor2-203"; transcript_source "ensembl"; transcript_biotype "protein_coding"; protein_id "ENSRNOP00000096913"; protein_version "1";
17	ensembl	exon	40798006	40798049	0	-	.	gene_id "ENSRNOG00000018804"; gene_version "8"; transcript_id "ENSRNOT00000117811"; transcript_version "2"; exon_number "9"; gene_name "Ripor2"; gene_source "ensembl"; gene_biotype "protein_coding"; transcript_name "Ripor2-207"; transcript_source "ensembl"; transcript_biotype "protein_coding"; exon_id "ENSRNOE00000508340"; exon_version "1";
17	ensembl	CDS	40798006	40798049	0	-	2	gene_id "ENSRNOG00000018804"; gene_version "8"; transcript_id "ENSRNOT00000117811"; transcript_version "2"; exon_number "9"; gene_name "Ripor2"; gene_source "ensembl"; gene_biotype "protein_coding"; transcript_name "Ripor2-207"; transcript_source "ensembl"; transcript_biotype "protein_coding"; protein_id "ENSRNOP00000077001"; protein_version "1";
17	ensembl	exon	40798006	40798049	0	-	.	gene_id "ENSRNOG00000018804"; gene_version "8"; transcript_id "ENSRNOT00000110402"; transcript_version "2"; exon_number "9"; gene_name "Ripor2"; gene_source "ensembl"; gene_biotype "protein_coding"; transcript_name "Ripor2-205"; transcript_source "ensembl"; transcript_biotype "protein_coding"; exon_id "ENSRNOE00000508340"; exon_version "1";
17	ensembl	CDS	40798006	40798049	0	-	2	gene_id "ENSRNOG00000018804"; gene_version "8"; transcript_id "ENSRNOT00000110402"; transcript_version "2"; exon_number "9"; gene_name "Ripor2"; gene_source "ensembl"; gene_biotype "protein_coding"; transcript_name "Ripor2-205"; transcript_source "ensembl"; transcript_biotype "protein_coding"; protein_id "ENSRNOP00000082516"; protein_version "1";
17	ensembl	exon	40798006	40798049	0	-	.	gene_id "ENSRNOG00000018804"; gene_version "8"; transcript_id "ENSRNOT00000117790"; transcript_version "2"; exon_number "9"; gene_name "Ripor2"; gene_source "ensembl"; gene_biotype "protein_coding"; transcript_name "Ripor2-206"; transcript_source "ensembl"; transcript_biotype "protein_coding"; exon_id "ENSRNOE00000508340"; exon_version "1";
17	ensembl	CDS	40798006	40798049	0	-	2	gene_id "ENSRNOG00000018804"; gene_version "8"; transcript_id "ENSRNOT00000117790"; transcript_version "2"; exon_number "9"; gene_name "Ripor2"; gene_source "ensembl"; gene_biotype "protein_coding"; transcript_name "Ripor2-206"; transcript_source "ensembl"; transcript_biotype "protein_coding"; protein_id "ENSRNOP00000083444"; protein_version "1";
17	ensembl	exon	40798006	40798049	0	-	.	gene_id "ENSRNOG00000018804"; gene_version "8"; transcript_id "ENSRNOT00000048298"; transcript_version "3"; exon_number "12"; gene_name "Ripor2"; gene_source "ensembl"; gene_biotype "protein_coding"; transcript_name "Ripor2-201"; transcript_source "ensembl"; transcript_biotype "protein_coding"; exon_id "ENSRNOE00000508340"; exon_version "1"; tag "Ensembl_canonical";
17	ensembl	CDS	40798006	40798049	0	-	2	gene_id "ENSRNOG00000018804"; gene_version "8"; transcript_id "ENSRNOT00000048298"; transcript_version "3"; exon_number "12"; gene_name "Ripor2"; gene_source "ensembl"; gene_biotype "protein_coding"; transcript_name "Ripor2-201"; transcript_source "ensembl"; transcript_biotype "protein_coding"; protein_id "ENSRNOP00000048390"; protein_version "1"; tag "Ensembl_canonical";
17	ensembl	exon	40798006	40798049	0	-	.	gene_id "ENSRNOG00000018804"; gene_version "8"; transcript_id "ENSRNOT00000102510"; transcript_version "2"; exon_number "9"; gene_name "Ripor2"; gene_source "ensembl"; gene_biotype "protein_coding"; transcript_name "Ripor2-204"; transcript_source "ensembl"; transcript_biotype "protein_coding"; exon_id "ENSRNOE00000508340"; exon_version "1";
17	ensembl	CDS	40798006	40798049	0	-	2	gene_id "ENSRNOG00000018804"; gene_version "8"; transcript_id "ENSRNOT00000102510"; transcript_version "2"; exon_number "9"; gene_name "Ripor2"; gene_source "ensembl"; gene_biotype "protein_coding"; transcript_name "Ripor2-204"; transcript_source "ensembl"; transcript_biotype "protein_coding"; protein_id "ENSRNOP00000096012"; protein_version "1";
17	ensembl	exon	40806301	40806364	0	-	.	gene_id "ENSRNOG00000018804"; gene_version "8"; transcript_id "ENSRNOT00000097819"; transcript_version "2"; exon_number "8"; gene_name "Ripor2"; gene_source "ensembl"; gene_biotype "protein_coding"; transcript_name "Ripor2-202"; transcript_source "ensembl"; transcript_biotype "protein_coding"; exon_id "ENSRNOE00000461627"; exon_version "1";
17	ensembl	CDS	40806301	40806364	0	-	0	gene_id "ENSRNOG00000018804"; gene_version "8"; transcript_id "ENSRNOT00000097819"; transcript_version "2"; exon_number "8"; gene_name "Ripor2"; gene_source "ensembl"; gene_biotype "protein_coding"; transcript_name "Ripor2-202"; transcript_source "ensembl"; transcript_biotype "protein_coding"; protein_id "ENSRNOP00000094332"; protein_version "1";
17	ensembl	exon	40806301	40806364	0	-	.	gene_id "ENSRNOG00000018804"; gene_version "8"; transcript_id "ENSRNOT00000101796"; transcript_version "2"; exon_number "8"; gene_name "Ripor2"; gene_source "ensembl"; gene_biotype "protein_coding"; transcript_name "Ripor2-203"; transcript_source "ensembl"; transcript_biotype "protein_coding"; exon_id "ENSRNOE00000461627"; exon_version "1";
17	ensembl	CDS	40806301	40806364	0	-	0	gene_id "ENSRNOG00000018804"; gene_version "8"; transcript_id "ENSRNOT00000101796"; transcript_version "2"; exon_number "8"; gene_name "Ripor2"; gene_source "ensembl"; gene_biotype "protein_coding"; transcript_name "Ripor2-203"; transcript_source "ensembl"; transcript_biotype "protein_coding"; protein_id "ENSRNOP00000096913"; protein_version "1";
17	ensembl	exon	40806301	40806364	0	-	.	gene_id "ENSRNOG00000018804"; gene_version "8"; transcript_id "ENSRNOT00000117811"; transcript_version "2"; exon_number "8"; gene_name "Ripor2"; gene_source "ensembl"; gene_biotype "protein_coding"; transcript_name "Ripor2-207"; transcript_source "ensembl"; transcript_biotype "protein_coding"; exon_id "ENSRNOE00000461627"; exon_version "1";
17	ensembl	CDS	40806301	40806364	0	-	0	gene_id "ENSRNOG00000018804"; gene_version "8"; transcript_id "ENSRNOT00000117811"; transcript_version "2"; exon_number "8"; gene_name "Ripor2"; gene_source "ensembl"; gene_biotype "protein_coding"; transcript_name "Ripor2-207"; transcript_source "ensembl"; transcript_biotype "protein_coding"; protein_id "ENSRNOP00000077001"; protein_version "1";
17	ensembl	exon	40806301	40806364	0	-	.	gene_id "ENSRNOG00000018804"; gene_version "8"; transcript_id "ENSRNOT00000110402"; transcript_version "2"; exon_number "8"; gene_name "Ripor2"; gene_source "ensembl"; gene_biotype "protein_coding"; transcript_name "Ripor2-205"; transcript_source "ensembl"; transcript_biotype "protein_coding"; exon_id "ENSRNOE00000461627"; exon_version "1";
17	ensembl	CDS	40806301	40806364	0	-	0	gene_id "ENSRNOG00000018804"; gene_version "8"; transcript_id "ENSRNOT00000110402"; transcript_version "2"; exon_number "8"; gene_name "Ripor2"; gene_source "ensembl"; gene_biotype "protein_coding"; transcript_name "Ripor2-205"; transcript_source "ensembl"; transcript_biotype "protein_coding"; protein_id "ENSRNOP00000082516"; protein_version "1";
17	ensembl	exon	40806301	40806364	0	-	.	gene_id "ENSRNOG00000018804"; gene_version "8"; transcript_id "ENSRNOT00000117790"; transcript_version "2"; exon_number "8"; gene_name "Ripor2"; gene_source "ensembl"; gene_biotype "protein_coding"; transcript_name "Ripor2-206"; transcript_source "ensembl"; transcript_biotype "protein_coding"; exon_id "ENSRNOE00000461627"; exon_version "1";
17	ensembl	CDS	40806301	40806364	0	-	0	gene_id "ENSRNOG00000018804"; gene_version "8"; transcript_id "ENSRNOT00000117790"; transcript_version "2"; exon_number "8"; gene_name "Ripor2"; gene_source "ensembl"; gene_biotype "protein_coding"; transcript_name "Ripor2-206"; transcript_source "ensembl"; transcript_biotype "protein_coding"; protein_id "ENSRNOP00000083444"; protein_version "1";
17	ensembl	exon	40806301	40806364	0	-	.	gene_id "ENSRNOG00000018804"; gene_version "8"; transcript_id "ENSRNOT00000048298"; transcript_version "3"; exon_number "11"; gene_name "Ripor2"; gene_source "ensembl"; gene_biotype "protein_coding"; transcript_name "Ripor2-201"; transcript_source "ensembl"; transcript_biotype "protein_coding"; exon_id "ENSRNOE00000461627"; exon_version "1"; tag "Ensembl_canonical";
17	ensembl	CDS	40806301	40806364	0	-	0	gene_id "ENSRNOG00000018804"; gene_version "8"; transcript_id "ENSRNOT00000048298"; transcript_version "3"; exon_number "11"; gene_name "Ripor2"; gene_source "ensembl"; gene_biotype "protein_coding"; transcript_name "Ripor2-201"; transcript_source "ensembl"; transcript_biotype "protein_coding"; protein_id "ENSRNOP00000048390"; protein_version "1"; tag "Ensembl_canonical";
17	ensembl	exon	40806301	40806364	0	-	.	gene_id "ENSRNOG00000018804"; gene_version "8"; transcript_id "ENSRNOT00000102510"; transcript_version "2"; exon_number "8"; gene_name "Ripor2"; gene_source "ensembl"; gene_biotype "protein_coding"; transcript_name "Ripor2-204"; transcript_source "ensembl"; transcript_biotype "protein_coding"; exon_id "ENSRNOE00000461627"; exon_version "1";
17	ensembl	CDS	40806301	40806364	0	-	0	gene_id "ENSRNOG00000018804"; gene_version "8"; transcript_id "ENSRNOT00000102510"; transcript_version "2"; exon_number "8"; gene_name "Ripor2"; gene_source "ensembl"; gene_biotype "protein_coding"; transcript_name "Ripor2-204"; transcript_source "ensembl"; transcript_biotype "protein_coding"; protein_id "ENSRNOP00000096012"; protein_version "1";
17	ensembl	exon	40809468	40809617	0	-	.	gene_id "ENSRNOG00000018804"; gene_version "8"; transcript_id "ENSRNOT00000097819"; transcript_version "2"; exon_number "7"; gene_name "Ripor2"; gene_source "ensembl"; gene_biotype "protein_coding"; transcript_name "Ripor2-202"; transcript_source "ensembl"; transcript_biotype "protein_coding"; exon_id "ENSRNOE00000212437"; exon_version "1";
17	ensembl	CDS	40809468	40809617	0	-	0	gene_id "ENSRNOG00000018804"; gene_version "8"; transcript_id "ENSRNOT00000097819"; transcript_version "2"; exon_number "7"; gene_name "Ripor2"; gene_source "ensembl"; gene_biotype "protein_coding"; transcript_name "Ripor2-202"; transcript_source "ensembl"; transcript_biotype "protein_coding"; protein_id "ENSRNOP00000094332"; protein_version "1";
17	ensembl	exon	40809468	40809617	0	-	.	gene_id "ENSRNOG00000018804"; gene_version "8"; transcript_id "ENSRNOT00000101796"; transcript_version "2"; exon_number "7"; gene_name "Ripor2"; gene_source "ensembl"; gene_biotype "protein_coding"; transcript_name "Ripor2-203"; transcript_source "ensembl"; transcript_biotype "protein_coding"; exon_id "ENSRNOE00000212437"; exon_version "1";
17	ensembl	CDS	40809468	40809617	0	-	0	gene_id "ENSRNOG00000018804"; gene_version "8"; transcript_id "ENSRNOT00000101796"; transcript_version "2"; exon_number "7"; gene_name "Ripor2"; gene_source "ensembl"; gene_biotype "protein_coding"; transcript_name "Ripor2-203"; transcript_source "ensembl"; transcript_biotype "protein_coding"; protein_id "ENSRNOP00000096913"; protein_version "1";
17	ensembl	exon	40809468	40809617	0	-	.	gene_id "ENSRNOG00000018804"; gene_version "8"; transcript_id "ENSRNOT00000117811"; transcript_version "2"; exon_number "7"; gene_name "Ripor2"; gene_source "ensembl"; gene_biotype "protein_coding"; transcript_name "Ripor2-207"; transcript_source "ensembl"; transcript_biotype "protein_coding"; exon_id "ENSRNOE00000212437"; exon_version "1";
17	ensembl	CDS	40809468	40809617	0	-	0	gene_id "ENSRNOG00000018804"; gene_version "8"; transcript_id "ENSRNOT00000117811"; transcript_version "2"; exon_number "7"; gene_name "Ripor2"; gene_source "ensembl"; gene_biotype "protein_coding"; transcript_name "Ripor2-207"; transcript_source "ensembl"; transcript_biotype "protein_coding"; protein_id "ENSRNOP00000077001"; protein_version "1";
17	ensembl	exon	40809468	40809617	0	-	.	gene_id "ENSRNOG00000018804"; gene_version "8"; transcript_id "ENSRNOT00000110402"; transcript_version "2"; exon_number "7"; gene_name "Ripor2"; gene_source "ensembl"; gene_biotype "protein_coding"; transcript_name "Ripor2-205"; transcript_source "ensembl"; transcript_biotype "protein_coding"; exon_id "ENSRNOE00000212437"; exon_version "1";
17	ensembl	CDS	40809468	40809617	0	-	0	gene_id "ENSRNOG00000018804"; gene_version "8"; transcript_id "ENSRNOT00000110402"; transcript_version "2"; exon_number "7"; gene_name "Ripor2"; gene_source "ensembl"; gene_biotype "protein_coding"; transcript_name "Ripor2-205"; transcript_source "ensembl"; transcript_biotype "protein_coding"; protein_id "ENSRNOP00000082516"; protein_version "1";
17	ensembl	exon	40809468	40809617	0	-	.	gene_id "ENSRNOG00000018804"; gene_version "8"; transcript_id "ENSRNOT00000117790"; transcript_version "2"; exon_number "7"; gene_name "Ripor2"; gene_source "ensembl"; gene_biotype "protein_coding"; transcript_name "Ripor2-206"; transcript_source "ensembl"; transcript_biotype "protein_coding"; exon_id "ENSRNOE00000212437"; exon_version "1";
17	ensembl	CDS	40809468	40809617	0	-	0	gene_id "ENSRNOG00000018804"; gene_version "8"; transcript_id "ENSRNOT00000117790"; transcript_version "2"; exon_number "7"; gene_name "Ripor2"; gene_source "ensembl"; gene_biotype "protein_coding"; transcript_name "Ripor2-206"; transcript_source "ensembl"; transcript_biotype "protein_coding"; protein_id "ENSRNOP00000083444"; protein_version "1";
17	ensembl	exon	40809468	40809617	0	-	.	gene_id "ENSRNOG00000018804"; gene_version "8"; transcript_id "ENSRNOT00000048298"; transcript_version "3"; exon_number "10"; gene_name "Ripor2"; gene_source "ensembl"; gene_biotype "protein_coding"; transcript_name "Ripor2-201"; transcript_source "ensembl"; transcript_biotype "protein_coding"; exon_id "ENSRNOE00000212437"; exon_version "1"; tag "Ensembl_canonical";
17	ensembl	CDS	40809468	40809617	0	-	0	gene_id "ENSRNOG00000018804"; gene_version "8"; transcript_id "ENSRNOT00000048298"; transcript_version "3"; exon_number "10"; gene_name "Ripor2"; gene_source "ensembl"; gene_biotype "protein_coding"; transcript_name "Ripor2-201"; transcript_source "ensembl"; transcript_biotype "protein_coding"; protein_id "ENSRNOP00000048390"; protein_version "1"; tag "Ensembl_canonical";
17	ensembl	exon	40809468	40809617	0	-	.	gene_id "ENSRNOG00000018804"; gene_version "8"; transcript_id "ENSRNOT00000102510"; transcript_version "2"; exon_number "7"; gene_name "Ripor2"; gene_source "ensembl"; gene_biotype "protein_coding"; transcript_name "Ripor2-204"; transcript_source "ensembl"; transcript_biotype "protein_coding"; exon_id "ENSRNOE00000212437"; exon_version "1";
17	ensembl	CDS	40809468	40809617	0	-	0	gene_id "ENSRNOG00000018804"; gene_version "8"; transcript_id "ENSRNOT00000102510"; transcript_version "2"; exon_number "7"; gene_name "Ripor2"; gene_source "ensembl"; gene_biotype "protein_coding"; transcript_name "Ripor2-204"; transcript_source "ensembl"; transcript_biotype "protein_coding"; protein_id "ENSRNOP00000096012"; protein_version "1";
17	ensembl	exon	40811629	40811682	0	-	.	gene_id "ENSRNOG00000018804"; gene_version "8"; transcript_id "ENSRNOT00000097819"; transcript_version "2"; exon_number "6"; gene_name "Ripor2"; gene_source "ensembl"; gene_biotype "protein_coding"; transcript_name "Ripor2-202"; transcript_source "ensembl"; transcript_biotype "protein_coding"; exon_id "ENSRNOE00000598944"; exon_version "1";
17	ensembl	CDS	40811629	40811682	0	-	0	gene_id "ENSRNOG00000018804"; gene_version "8"; transcript_id "ENSRNOT00000097819"; transcript_version "2"; exon_number "6"; gene_name "Ripor2"; gene_source "ensembl"; gene_biotype "protein_coding"; transcript_name "Ripor2-202"; transcript_source "ensembl"; transcript_biotype "protein_coding"; protein_id "ENSRNOP00000094332"; protein_version "1";
17	ensembl	exon	40811629	40811682	0	-	.	gene_id "ENSRNOG00000018804"; gene_version "8"; transcript_id "ENSRNOT00000101796"; transcript_version "2"; exon_number "6"; gene_name "Ripor2"; gene_source "ensembl"; gene_biotype "protein_coding"; transcript_name "Ripor2-203"; transcript_source "ensembl"; transcript_biotype "protein_coding"; exon_id "ENSRNOE00000598944"; exon_version "1";
17	ensembl	CDS	40811629	40811682	0	-	0	gene_id "ENSRNOG00000018804"; gene_version "8"; transcript_id "ENSRNOT00000101796"; transcript_version "2"; exon_number "6"; gene_name "Ripor2"; gene_source "ensembl"; gene_biotype "protein_coding"; transcript_name "Ripor2-203"; transcript_source "ensembl"; transcript_biotype "protein_coding"; protein_id "ENSRNOP00000096913"; protein_version "1";
17	ensembl	exon	40811629	40811682	0	-	.	gene_id "ENSRNOG00000018804"; gene_version "8"; transcript_id "ENSRNOT00000117811"; transcript_version "2"; exon_number "6"; gene_name "Ripor2"; gene_source "ensembl"; gene_biotype "protein_coding"; transcript_name "Ripor2-207"; transcript_source "ensembl"; transcript_biotype "protein_coding"; exon_id "ENSRNOE00000598944"; exon_version "1";
17	ensembl	CDS	40811629	40811682	0	-	0	gene_id "ENSRNOG00000018804"; gene_version "8"; transcript_id "ENSRNOT00000117811"; transcript_version "2"; exon_number "6"; gene_name "Ripor2"; gene_source "ensembl"; gene_biotype "protein_coding"; transcript_name "Ripor2-207"; transcript_source "ensembl"; transcript_biotype "protein_coding"; protein_id "ENSRNOP00000077001"; protein_version "1";
17	ensembl	exon	40811629	40811682	0	-	.	gene_id "ENSRNOG00000018804"; gene_version "8"; transcript_id "ENSRNOT00000110402"; transcript_version "2"; exon_number "6"; gene_name "Ripor2"; gene_source "ensembl"; gene_biotype "protein_coding"; transcript_name "Ripor2-205"; transcript_source "ensembl"; transcript_biotype "protein_coding"; exon_id "ENSRNOE00000598944"; exon_version "1";
17	ensembl	CDS	40811629	40811682	0	-	0	gene_id "ENSRNOG00000018804"; gene_version "8"; transcript_id "ENSRNOT00000110402"; transcript_version "2"; exon_number "6"; gene_name "Ripor2"; gene_source "ensembl"; gene_biotype "protein_coding"; transcript_name "Ripor2-205"; transcript_source "ensembl"; transcript_biotype "protein_coding"; protein_id "ENSRNOP00000082516"; protein_version "1";
17	ensembl	exon	40811629	40811682	0	-	.	gene_id "ENSRNOG00000018804"; gene_version "8"; transcript_id "ENSRNOT00000117790"; transcript_version "2"; exon_number "6"; gene_name "Ripor2"; gene_source "ensembl"; gene_biotype "protein_coding"; transcript_name "Ripor2-206"; transcript_source "ensembl"; transcript_biotype "protein_coding"; exon_id "ENSRNOE00000598944"; exon_version "1";
17	ensembl	CDS	40811629	40811682	0	-	0	gene_id "ENSRNOG00000018804"; gene_version "8"; transcript_id "ENSRNOT00000117790"; transcript_version "2"; exon_number "6"; gene_name "Ripor2"; gene_source "ensembl"; gene_biotype "protein_coding"; transcript_name "Ripor2-206"; transcript_source "ensembl"; transcript_biotype "protein_coding"; protein_id "ENSRNOP00000083444"; protein_version "1";
17	ensembl	exon	40811629	40811682	0	-	.	gene_id "ENSRNOG00000018804"; gene_version "8"; transcript_id "ENSRNOT00000102510"; transcript_version "2"; exon_number "6"; gene_name "Ripor2"; gene_source "ensembl"; gene_biotype "protein_coding"; transcript_name "Ripor2-204"; transcript_source "ensembl"; transcript_biotype "protein_coding"; exon_id "ENSRNOE00000598944"; exon_version "1";
17	ensembl	CDS	40811629	40811682	0	-	0	gene_id "ENSRNOG00000018804"; gene_version "8"; transcript_id "ENSRNOT00000102510"; transcript_version "2"; exon_number "6"; gene_name "Ripor2"; gene_source "ensembl"; gene_biotype "protein_coding"; transcript_name "Ripor2-204"; transcript_source "ensembl"; transcript_biotype "protein_coding"; protein_id "ENSRNOP00000096012"; protein_version "1";
17	ensembl	exon	40812736	40812759	0	-	.	gene_id "ENSRNOG00000018804"; gene_version "8"; transcript_id "ENSRNOT00000117811"; transcript_version "2"; exon_number "5"; gene_name "Ripor2"; gene_source "ensembl"; gene_biotype "protein_coding"; transcript_name "Ripor2-207"; transcript_source "ensembl"; transcript_biotype "protein_coding"; exon_id "ENSRNOE00000463941"; exon_version "1";
17	ensembl	CDS	40812736	40812759	0	-	0	gene_id "ENSRNOG00000018804"; gene_version "8"; transcript_id "ENSRNOT00000117811"; transcript_version "2"; exon_number "5"; gene_name "Ripor2"; gene_source "ensembl"; gene_biotype "protein_coding"; transcript_name "Ripor2-207"; transcript_source "ensembl"; transcript_biotype "protein_coding"; protein_id "ENSRNOP00000077001"; protein_version "1";
17	ensembl	exon	40812736	40812759	0	-	.	gene_id "ENSRNOG00000018804"; gene_version "8"; transcript_id "ENSRNOT00000048298"; transcript_version "3"; exon_number "9"; gene_name "Ripor2"; gene_source "ensembl"; gene_biotype "protein_coding"; transcript_name "Ripor2-201"; transcript_source "ensembl"; transcript_biotype "protein_coding"; exon_id "ENSRNOE00000463941"; exon_version "1"; tag "Ensembl_canonical";
17	ensembl	CDS	40812736	40812759	0	-	0	gene_id "ENSRNOG00000018804"; gene_version "8"; transcript_id "ENSRNOT00000048298"; transcript_version "3"; exon_number "9"; gene_name "Ripor2"; gene_source "ensembl"; gene_biotype "protein_coding"; transcript_name "Ripor2-201"; transcript_source "ensembl"; transcript_biotype "protein_coding"; protein_id "ENSRNOP00000048390"; protein_version "1"; tag "Ensembl_canonical";
17	ensembl	exon	40812790	40812813	0	-	.	gene_id "ENSRNOG00000018804"; gene_version "8"; transcript_id "ENSRNOT00000097819"; transcript_version "2"; exon_number "5"; gene_name "Ripor2"; gene_source "ensembl"; gene_biotype "protein_coding"; transcript_name "Ripor2-202"; transcript_source "ensembl"; transcript_biotype "protein_coding"; exon_id "ENSRNOE00000477615"; exon_version "1";
17	ensembl	CDS	40812790	40812813	0	-	0	gene_id "ENSRNOG00000018804"; gene_version "8"; transcript_id "ENSRNOT00000097819"; transcript_version "2"; exon_number "5"; gene_name "Ripor2"; gene_source "ensembl"; gene_biotype "protein_coding"; transcript_name "Ripor2-202"; transcript_source "ensembl"; transcript_biotype "protein_coding"; protein_id "ENSRNOP00000094332"; protein_version "1";
17	ensembl	exon	40812790	40812813	0	-	.	gene_id "ENSRNOG00000018804"; gene_version "8"; transcript_id "ENSRNOT00000101796"; transcript_version "2"; exon_number "5"; gene_name "Ripor2"; gene_source "ensembl"; gene_biotype "protein_coding"; transcript_name "Ripor2-203"; transcript_source "ensembl"; transcript_biotype "protein_coding"; exon_id "ENSRNOE00000477615"; exon_version "1";
17	ensembl	CDS	40812790	40812813	0	-	0	gene_id "ENSRNOG00000018804"; gene_version "8"; transcript_id "ENSRNOT00000101796"; transcript_version "2"; exon_number "5"; gene_name "Ripor2"; gene_source "ensembl"; gene_biotype "protein_coding"; transcript_name "Ripor2-203"; transcript_source "ensembl"; transcript_biotype "protein_coding"; protein_id "ENSRNOP00000096913"; protein_version "1";
17	ensembl	exon	40812790	40812813	0	-	.	gene_id "ENSRNOG00000018804"; gene_version "8"; transcript_id "ENSRNOT00000110402"; transcript_version "2"; exon_number "5"; gene_name "Ripor2"; gene_source "ensembl"; gene_biotype "protein_coding"; transcript_name "Ripor2-205"; transcript_source "ensembl"; transcript_biotype "protein_coding"; exon_id "ENSRNOE00000477615"; exon_version "1";
17	ensembl	CDS	40812790	40812813	0	-	0	gene_id "ENSRNOG00000018804"; gene_version "8"; transcript_id "ENSRNOT00000110402"; transcript_version "2"; exon_number "5"; gene_name "Ripor2"; gene_source "ensembl"; gene_biotype "protein_coding"; transcript_name "Ripor2-205"; transcript_source "ensembl"; transcript_biotype "protein_coding"; protein_id "ENSRNOP00000082516"; protein_version "1";
17	ensembl	exon	40812790	40812813	0	-	.	gene_id "ENSRNOG00000018804"; gene_version "8"; transcript_id "ENSRNOT00000117790"; transcript_version "2"; exon_number "5"; gene_name "Ripor2"; gene_source "ensembl"; gene_biotype "protein_coding"; transcript_name "Ripor2-206"; transcript_source "ensembl"; transcript_biotype "protein_coding"; exon_id "ENSRNOE00000477615"; exon_version "1";
17	ensembl	CDS	40812790	40812813	0	-	0	gene_id "ENSRNOG00000018804"; gene_version "8"; transcript_id "ENSRNOT00000117790"; transcript_version "2"; exon_number "5"; gene_name "Ripor2"; gene_source "ensembl"; gene_biotype "protein_coding"; transcript_name "Ripor2-206"; transcript_source "ensembl"; transcript_biotype "protein_coding"; protein_id "ENSRNOP00000083444"; protein_version "1";
17	ensembl	exon	40812790	40812813	0	-	.	gene_id "ENSRNOG00000018804"; gene_version "8"; transcript_id "ENSRNOT00000048298"; transcript_version "3"; exon_number "8"; gene_name "Ripor2"; gene_source "ensembl"; gene_biotype "protein_coding"; transcript_name "Ripor2-201"; transcript_source "ensembl"; transcript_biotype "protein_coding"; exon_id "ENSRNOE00000477615"; exon_version "1"; tag "Ensembl_canonical";
17	ensembl	CDS	40812790	40812813	0	-	0	gene_id "ENSRNOG00000018804"; gene_version "8"; transcript_id "ENSRNOT00000048298"; transcript_version "3"; exon_number "8"; gene_name "Ripor2"; gene_source "ensembl"; gene_biotype "protein_coding"; transcript_name "Ripor2-201"; transcript_source "ensembl"; transcript_biotype "protein_coding"; protein_id "ENSRNOP00000048390"; protein_version "1"; tag "Ensembl_canonical";
17	ensembl	exon	40812790	40812813	0	-	.	gene_id "ENSRNOG00000018804"; gene_version "8"; transcript_id "ENSRNOT00000102510"; transcript_version "2"; exon_number "5"; gene_name "Ripor2"; gene_source "ensembl"; gene_biotype "protein_coding"; transcript_name "Ripor2-204"; transcript_source "ensembl"; transcript_biotype "protein_coding"; exon_id "ENSRNOE00000477615"; exon_version "1";
17	ensembl	CDS	40812790	40812813	0	-	0	gene_id "ENSRNOG00000018804"; gene_version "8"; transcript_id "ENSRNOT00000102510"; transcript_version "2"; exon_number "5"; gene_name "Ripor2"; gene_source "ensembl"; gene_biotype "protein_coding"; transcript_name "Ripor2-204"; transcript_source "ensembl"; transcript_biotype "protein_coding"; protein_id "ENSRNOP00000096012"; protein_version "1";
17	ensembl	exon	40814400	40814478	0	-	.	gene_id "ENSRNOG00000018804"; gene_version "8"; transcript_id "ENSRNOT00000097819"; transcript_version "2"; exon_number "4"; gene_name "Ripor2"; gene_source "ensembl"; gene_biotype "protein_coding"; transcript_name "Ripor2-202"; transcript_source "ensembl"; transcript_biotype "protein_coding"; exon_id "ENSRNOE00000512395"; exon_version "1";
17	ensembl	CDS	40814400	40814478	0	-	1	gene_id "ENSRNOG00000018804"; gene_version "8"; transcript_id "ENSRNOT00000097819"; transcript_version "2"; exon_number "4"; gene_name "Ripor2"; gene_source "ensembl"; gene_biotype "protein_coding"; transcript_name "Ripor2-202"; transcript_source "ensembl"; transcript_biotype "protein_coding"; protein_id "ENSRNOP00000094332"; protein_version "1";
17	ensembl	exon	40814400	40814478	0	-	.	gene_id "ENSRNOG00000018804"; gene_version "8"; transcript_id "ENSRNOT00000101796"; transcript_version "2"; exon_number "4"; gene_name "Ripor2"; gene_source "ensembl"; gene_biotype "protein_coding"; transcript_name "Ripor2-203"; transcript_source "ensembl"; transcript_biotype "protein_coding"; exon_id "ENSRNOE00000512395"; exon_version "1";
17	ensembl	CDS	40814400	40814478	0	-	1	gene_id "ENSRNOG00000018804"; gene_version "8"; transcript_id "ENSRNOT00000101796"; transcript_version "2"; exon_number "4"; gene_name "Ripor2"; gene_source "ensembl"; gene_biotype "protein_coding"; transcript_name "Ripor2-203"; transcript_source "ensembl"; transcript_biotype "protein_coding"; protein_id "ENSRNOP00000096913"; protein_version "1";
17	ensembl	exon	40814400	40814478	0	-	.	gene_id "ENSRNOG00000018804"; gene_version "8"; transcript_id "ENSRNOT00000117811"; transcript_version "2"; exon_number "4"; gene_name "Ripor2"; gene_source "ensembl"; gene_biotype "protein_coding"; transcript_name "Ripor2-207"; transcript_source "ensembl"; transcript_biotype "protein_coding"; exon_id "ENSRNOE00000512395"; exon_version "1";
17	ensembl	CDS	40814400	40814478	0	-	1	gene_id "ENSRNOG00000018804"; gene_version "8"; transcript_id "ENSRNOT00000117811"; transcript_version "2"; exon_number "4"; gene_name "Ripor2"; gene_source "ensembl"; gene_biotype "protein_coding"; transcript_name "Ripor2-207"; transcript_source "ensembl"; transcript_biotype "protein_coding"; protein_id "ENSRNOP00000077001"; protein_version "1";
17	ensembl	exon	40814400	40814478	0	-	.	gene_id "ENSRNOG00000018804"; gene_version "8"; transcript_id "ENSRNOT00000110402"; transcript_version "2"; exon_number "4"; gene_name "Ripor2"; gene_source "ensembl"; gene_biotype "protein_coding"; transcript_name "Ripor2-205"; transcript_source "ensembl"; transcript_biotype "protein_coding"; exon_id "ENSRNOE00000512395"; exon_version "1";
17	ensembl	CDS	40814400	40814478	0	-	1	gene_id "ENSRNOG00000018804"; gene_version "8"; transcript_id "ENSRNOT00000110402"; transcript_version "2"; exon_number "4"; gene_name "Ripor2"; gene_source "ensembl"; gene_biotype "protein_coding"; transcript_name "Ripor2-205"; transcript_source "ensembl"; transcript_biotype "protein_coding"; protein_id "ENSRNOP00000082516"; protein_version "1";
17	ensembl	exon	40814400	40814478	0	-	.	gene_id "ENSRNOG00000018804"; gene_version "8"; transcript_id "ENSRNOT00000117790"; transcript_version "2"; exon_number "4"; gene_name "Ripor2"; gene_source "ensembl"; gene_biotype "protein_coding"; transcript_name "Ripor2-206"; transcript_source "ensembl"; transcript_biotype "protein_coding"; exon_id "ENSRNOE00000512395"; exon_version "1";
17	ensembl	CDS	40814400	40814478	0	-	1	gene_id "ENSRNOG00000018804"; gene_version "8"; transcript_id "ENSRNOT00000117790"; transcript_version "2"; exon_number "4"; gene_name "Ripor2"; gene_source "ensembl"; gene_biotype "protein_coding"; transcript_name "Ripor2-206"; transcript_source "ensembl"; transcript_biotype "protein_coding"; protein_id "ENSRNOP00000083444"; protein_version "1";
17	ensembl	exon	40814400	40814478	0	-	.	gene_id "ENSRNOG00000018804"; gene_version "8"; transcript_id "ENSRNOT00000048298"; transcript_version "3"; exon_number "7"; gene_name "Ripor2"; gene_source "ensembl"; gene_biotype "protein_coding"; transcript_name "Ripor2-201"; transcript_source "ensembl"; transcript_biotype "protein_coding"; exon_id "ENSRNOE00000512395"; exon_version "1"; tag "Ensembl_canonical";
17	ensembl	CDS	40814400	40814478	0	-	1	gene_id "ENSRNOG00000018804"; gene_version "8"; transcript_id "ENSRNOT00000048298"; transcript_version "3"; exon_number "7"; gene_name "Ripor2"; gene_source "ensembl"; gene_biotype "protein_coding"; transcript_name "Ripor2-201"; transcript_source "ensembl"; transcript_biotype "protein_coding"; protein_id "ENSRNOP00000048390"; protein_version "1"; tag "Ensembl_canonical";
17	ensembl	exon	40814400	40814478	0	-	.	gene_id "ENSRNOG00000018804"; gene_version "8"; transcript_id "ENSRNOT00000102510"; transcript_version "2"; exon_number "4"; gene_name "Ripor2"; gene_source "ensembl"; gene_biotype "protein_coding"; transcript_name "Ripor2-204"; transcript_source "ensembl"; transcript_biotype "protein_coding"; exon_id "ENSRNOE00000512395"; exon_version "1";
17	ensembl	CDS	40814400	40814478	0	-	1	gene_id "ENSRNOG00000018804"; gene_version "8"; transcript_id "ENSRNOT00000102510"; transcript_version "2"; exon_number "4"; gene_name "Ripor2"; gene_source "ensembl"; gene_biotype "protein_coding"; transcript_name "Ripor2-204"; transcript_source "ensembl"; transcript_biotype "protein_coding"; protein_id "ENSRNOP00000096012"; protein_version "1";
17	ensembl	exon	40815759	40815914	0	-	.	gene_id "ENSRNOG00000018804"; gene_version "8"; transcript_id "ENSRNOT00000097819"; transcript_version "2"; exon_number "3"; gene_name "Ripor2"; gene_source "ensembl"; gene_biotype "protein_coding"; transcript_name "Ripor2-202"; transcript_source "ensembl"; transcript_biotype "protein_coding"; exon_id "ENSRNOE00000477140"; exon_version "1";
17	ensembl	CDS	40815759	40815914	0	-	1	gene_id "ENSRNOG00000018804"; gene_version "8"; transcript_id "ENSRNOT00000097819"; transcript_version "2"; exon_number "3"; gene_name "Ripor2"; gene_source "ensembl"; gene_biotype "protein_coding"; transcript_name "Ripor2-202"; transcript_source "ensembl"; transcript_biotype "protein_coding"; protein_id "ENSRNOP00000094332"; protein_version "1";
17	ensembl	exon	40815759	40815914	0	-	.	gene_id "ENSRNOG00000018804"; gene_version "8"; transcript_id "ENSRNOT00000101796"; transcript_version "2"; exon_number "3"; gene_name "Ripor2"; gene_source "ensembl"; gene_biotype "protein_coding"; transcript_name "Ripor2-203"; transcript_source "ensembl"; transcript_biotype "protein_coding"; exon_id "ENSRNOE00000477140"; exon_version "1";
17	ensembl	CDS	40815759	40815914	0	-	1	gene_id "ENSRNOG00000018804"; gene_version "8"; transcript_id "ENSRNOT00000101796"; transcript_version "2"; exon_number "3"; gene_name "Ripor2"; gene_source "ensembl"; gene_biotype "protein_coding"; transcript_name "Ripor2-203"; transcript_source "ensembl"; transcript_biotype "protein_coding"; protein_id "ENSRNOP00000096913"; protein_version "1";
17	ensembl	exon	40815759	40815914	0	-	.	gene_id "ENSRNOG00000018804"; gene_version "8"; transcript_id "ENSRNOT00000117811"; transcript_version "2"; exon_number "3"; gene_name "Ripor2"; gene_source "ensembl"; gene_biotype "protein_coding"; transcript_name "Ripor2-207"; transcript_source "ensembl"; transcript_biotype "protein_coding"; exon_id "ENSRNOE00000477140"; exon_version "1";
17	ensembl	CDS	40815759	40815914	0	-	1	gene_id "ENSRNOG00000018804"; gene_version "8"; transcript_id "ENSRNOT00000117811"; transcript_version "2"; exon_number "3"; gene_name "Ripor2"; gene_source "ensembl"; gene_biotype "protein_coding"; transcript_name "Ripor2-207"; transcript_source "ensembl"; transcript_biotype "protein_coding"; protein_id "ENSRNOP00000077001"; protein_version "1";
17	ensembl	exon	40815759	40815914	0	-	.	gene_id "ENSRNOG00000018804"; gene_version "8"; transcript_id "ENSRNOT00000110402"; transcript_version "2"; exon_number "3"; gene_name "Ripor2"; gene_source "ensembl"; gene_biotype "protein_coding"; transcript_name "Ripor2-205"; transcript_source "ensembl"; transcript_biotype "protein_coding"; exon_id "ENSRNOE00000477140"; exon_version "1";
17	ensembl	CDS	40815759	40815914	0	-	1	gene_id "ENSRNOG00000018804"; gene_version "8"; transcript_id "ENSRNOT00000110402"; transcript_version "2"; exon_number "3"; gene_name "Ripor2"; gene_source "ensembl"; gene_biotype "protein_coding"; transcript_name "Ripor2-205"; transcript_source "ensembl"; transcript_biotype "protein_coding"; protein_id "ENSRNOP00000082516"; protein_version "1";
17	ensembl	exon	40815759	40815914	0	-	.	gene_id "ENSRNOG00000018804"; gene_version "8"; transcript_id "ENSRNOT00000117790"; transcript_version "2"; exon_number "3"; gene_name "Ripor2"; gene_source "ensembl"; gene_biotype "protein_coding"; transcript_name "Ripor2-206"; transcript_source "ensembl"; transcript_biotype "protein_coding"; exon_id "ENSRNOE00000477140"; exon_version "1";
17	ensembl	CDS	40815759	40815914	0	-	1	gene_id "ENSRNOG00000018804"; gene_version "8"; transcript_id "ENSRNOT00000117790"; transcript_version "2"; exon_number "3"; gene_name "Ripor2"; gene_source "ensembl"; gene_biotype "protein_coding"; transcript_name "Ripor2-206"; transcript_source "ensembl"; transcript_biotype "protein_coding"; protein_id "ENSRNOP00000083444"; protein_version "1";
17	ensembl	exon	40815759	40815914	0	-	.	gene_id "ENSRNOG00000018804"; gene_version "8"; transcript_id "ENSRNOT00000048298"; transcript_version "3"; exon_number "6"; gene_name "Ripor2"; gene_source "ensembl"; gene_biotype "protein_coding"; transcript_name "Ripor2-201"; transcript_source "ensembl"; transcript_biotype "protein_coding"; exon_id "ENSRNOE00000477140"; exon_version "1"; tag "Ensembl_canonical";
17	ensembl	CDS	40815759	40815914	0	-	1	gene_id "ENSRNOG00000018804"; gene_version "8"; transcript_id "ENSRNOT00000048298"; transcript_version "3"; exon_number "6"; gene_name "Ripor2"; gene_source "ensembl"; gene_biotype "protein_coding"; transcript_name "Ripor2-201"; transcript_source "ensembl"; transcript_biotype "protein_coding"; protein_id "ENSRNOP00000048390"; protein_version "1"; tag "Ensembl_canonical";
17	ensembl	exon	40815759	40815914	0	-	.	gene_id "ENSRNOG00000018804"; gene_version "8"; transcript_id "ENSRNOT00000102510"; transcript_version "2"; exon_number "3"; gene_name "Ripor2"; gene_source "ensembl"; gene_biotype "protein_coding"; transcript_name "Ripor2-204"; transcript_source "ensembl"; transcript_biotype "protein_coding"; exon_id "ENSRNOE00000477140"; exon_version "1";
17	ensembl	CDS	40815759	40815914	0	-	1	gene_id "ENSRNOG00000018804"; gene_version "8"; transcript_id "ENSRNOT00000102510"; transcript_version "2"; exon_number "3"; gene_name "Ripor2"; gene_source "ensembl"; gene_biotype "protein_coding"; transcript_name "Ripor2-204"; transcript_source "ensembl"; transcript_biotype "protein_coding"; protein_id "ENSRNOP00000096012"; protein_version "1";
17	ensembl	exon	40816074	40816165	0	-	.	gene_id "ENSRNOG00000018804"; gene_version "8"; transcript_id "ENSRNOT00000048298"; transcript_version "3"; exon_number "5"; gene_name "Ripor2"; gene_source "ensembl"; gene_biotype "protein_coding"; transcript_name "Ripor2-201"; transcript_source "ensembl"; transcript_biotype "protein_coding"; exon_id "ENSRNOE00000476166"; exon_version "1"; tag "Ensembl_canonical";
17	ensembl	CDS	40816074	40816165	0	-	0	gene_id "ENSRNOG00000018804"; gene_version "8"; transcript_id "ENSRNOT00000048298"; transcript_version "3"; exon_number "5"; gene_name "Ripor2"; gene_source "ensembl"; gene_biotype "protein_coding"; transcript_name "Ripor2-201"; transcript_source "ensembl"; transcript_biotype "protein_coding"; protein_id "ENSRNOP00000048390"; protein_version "1"; tag "Ensembl_canonical";
17	ensembl	exon	40817640	40817791	0	-	.	gene_id "ENSRNOG00000018804"; gene_version "8"; transcript_id "ENSRNOT00000048298"; transcript_version "3"; exon_number "4"; gene_name "Ripor2"; gene_source "ensembl"; gene_biotype "protein_coding"; transcript_name "Ripor2-201"; transcript_source "ensembl"; transcript_biotype "protein_coding"; exon_id "ENSRNOE00000488471"; exon_version "1"; tag "Ensembl_canonical";
17	ensembl	CDS	40817640	40817791	0	-	2	gene_id "ENSRNOG00000018804"; gene_version "8"; transcript_id "ENSRNOT00000048298"; transcript_version "3"; exon_number "4"; gene_name "Ripor2"; gene_source "ensembl"; gene_biotype "protein_coding"; transcript_name "Ripor2-201"; transcript_source "ensembl"; transcript_biotype "protein_coding"; protein_id "ENSRNOP00000048390"; protein_version "1"; tag "Ensembl_canonical";
17	ensembl	exon	40817665	40817791	0	-	.	gene_id "ENSRNOG00000018804"; gene_version "8"; transcript_id "ENSRNOT00000097819"; transcript_version "2"; exon_number "2"; gene_name "Ripor2"; gene_source "ensembl"; gene_biotype "protein_coding"; transcript_name "Ripor2-202"; transcript_source "ensembl"; transcript_biotype "protein_coding"; exon_id "ENSRNOE00000653451"; exon_version "1";
17	ensembl	CDS	40817665	40817791	0	-	2	gene_id "ENSRNOG00000018804"; gene_version "8"; transcript_id "ENSRNOT00000097819"; transcript_version "2"; exon_number "2"; gene_name "Ripor2"; gene_source "ensembl"; gene_biotype "protein_coding"; transcript_name "Ripor2-202"; transcript_source "ensembl"; transcript_biotype "protein_coding"; protein_id "ENSRNOP00000094332"; protein_version "1";
17	ensembl	exon	40817665	40817791	0	-	.	gene_id "ENSRNOG00000018804"; gene_version "8"; transcript_id "ENSRNOT00000101796"; transcript_version "2"; exon_number "2"; gene_name "Ripor2"; gene_source "ensembl"; gene_biotype "protein_coding"; transcript_name "Ripor2-203"; transcript_source "ensembl"; transcript_biotype "protein_coding"; exon_id "ENSRNOE00000653451"; exon_version "1";
17	ensembl	CDS	40817665	40817791	0	-	2	gene_id "ENSRNOG00000018804"; gene_version "8"; transcript_id "ENSRNOT00000101796"; transcript_version "2"; exon_number "2"; gene_name "Ripor2"; gene_source "ensembl"; gene_biotype "protein_coding"; transcript_name "Ripor2-203"; transcript_source "ensembl"; transcript_biotype "protein_coding"; protein_id "ENSRNOP00000096913"; protein_version "1";
17	ensembl	exon	40817665	40817791	0	-	.	gene_id "ENSRNOG00000018804"; gene_version "8"; transcript_id "ENSRNOT00000117811"; transcript_version "2"; exon_number "2"; gene_name "Ripor2"; gene_source "ensembl"; gene_biotype "protein_coding"; transcript_name "Ripor2-207"; transcript_source "ensembl"; transcript_biotype "protein_coding"; exon_id "ENSRNOE00000653451"; exon_version "1";
17	ensembl	CDS	40817665	40817791	0	-	2	gene_id "ENSRNOG00000018804"; gene_version "8"; transcript_id "ENSRNOT00000117811"; transcript_version "2"; exon_number "2"; gene_name "Ripor2"; gene_source "ensembl"; gene_biotype "protein_coding"; transcript_name "Ripor2-207"; transcript_source "ensembl"; transcript_biotype "protein_coding"; protein_id "ENSRNOP00000077001"; protein_version "1";
17	ensembl	exon	40817665	40817791	0	-	.	gene_id "ENSRNOG00000018804"; gene_version "8"; transcript_id "ENSRNOT00000110402"; transcript_version "2"; exon_number "2"; gene_name "Ripor2"; gene_source "ensembl"; gene_biotype "protein_coding"; transcript_name "Ripor2-205"; transcript_source "ensembl"; transcript_biotype "protein_coding"; exon_id "ENSRNOE00000653451"; exon_version "1";
17	ensembl	CDS	40817665	40817791	0	-	2	gene_id "ENSRNOG00000018804"; gene_version "8"; transcript_id "ENSRNOT00000110402"; transcript_version "2"; exon_number "2"; gene_name "Ripor2"; gene_source "ensembl"; gene_biotype "protein_coding"; transcript_name "Ripor2-205"; transcript_source "ensembl"; transcript_biotype "protein_coding"; protein_id "ENSRNOP00000082516"; protein_version "1";
17	ensembl	exon	40817665	40817791	0	-	.	gene_id "ENSRNOG00000018804"; gene_version "8"; transcript_id "ENSRNOT00000117790"; transcript_version "2"; exon_number "2"; gene_name "Ripor2"; gene_source "ensembl"; gene_biotype "protein_coding"; transcript_name "Ripor2-206"; transcript_source "ensembl"; transcript_biotype "protein_coding"; exon_id "ENSRNOE00000653451"; exon_version "1";
17	ensembl	CDS	40817665	40817791	0	-	2	gene_id "ENSRNOG00000018804"; gene_version "8"; transcript_id "ENSRNOT00000117790"; transcript_version "2"; exon_number "2"; gene_name "Ripor2"; gene_source "ensembl"; gene_biotype "protein_coding"; transcript_name "Ripor2-206"; transcript_source "ensembl"; transcript_biotype "protein_coding"; protein_id "ENSRNOP00000083444"; protein_version "1";
17	ensembl	exon	40817665	40817791	0	-	.	gene_id "ENSRNOG00000018804"; gene_version "8"; transcript_id "ENSRNOT00000102510"; transcript_version "2"; exon_number "2"; gene_name "Ripor2"; gene_source "ensembl"; gene_biotype "protein_coding"; transcript_name "Ripor2-204"; transcript_source "ensembl"; transcript_biotype "protein_coding"; exon_id "ENSRNOE00000653451"; exon_version "1";
17	ensembl	CDS	40817665	40817791	0	-	2	gene_id "ENSRNOG00000018804"; gene_version "8"; transcript_id "ENSRNOT00000102510"; transcript_version "2"; exon_number "2"; gene_name "Ripor2"; gene_source "ensembl"; gene_biotype "protein_coding"; transcript_name "Ripor2-204"; transcript_source "ensembl"; transcript_biotype "protein_coding"; protein_id "ENSRNOP00000096012"; protein_version "1";
17	ensembl	exon	40841768	40841855	0	-	.	gene_id "ENSRNOG00000018804"; gene_version "8"; transcript_id "ENSRNOT00000048298"; transcript_version "3"; exon_number "3"; gene_name "Ripor2"; gene_source "ensembl"; gene_biotype "protein_coding"; transcript_name "Ripor2-201"; transcript_source "ensembl"; transcript_biotype "protein_coding"; exon_id "ENSRNOE00000512216"; exon_version "1"; tag "Ensembl_canonical";
17	ensembl	CDS	40841768	40841855	0	-	0	gene_id "ENSRNOG00000018804"; gene_version "8"; transcript_id "ENSRNOT00000048298"; transcript_version "3"; exon_number "3"; gene_name "Ripor2"; gene_source "ensembl"; gene_biotype "protein_coding"; transcript_name "Ripor2-201"; transcript_source "ensembl"; transcript_biotype "protein_coding"; protein_id "ENSRNOP00000048390"; protein_version "1"; tag "Ensembl_canonical";
17	ensembl	CDS	40846744	40846792	0	-	0	gene_id "ENSRNOG00000018804"; gene_version "8"; transcript_id "ENSRNOT00000097819"; transcript_version "2"; exon_number "1"; gene_name "Ripor2"; gene_source "ensembl"; gene_biotype "protein_coding"; transcript_name "Ripor2-202"; transcript_source "ensembl"; transcript_biotype "protein_coding"; protein_id "ENSRNOP00000094332"; protein_version "1";
17	ensembl	CDS	40846744	40846792	0	-	0	gene_id "ENSRNOG00000018804"; gene_version "8"; transcript_id "ENSRNOT00000101796"; transcript_version "2"; exon_number "1"; gene_name "Ripor2"; gene_source "ensembl"; gene_biotype "protein_coding"; transcript_name "Ripor2-203"; transcript_source "ensembl"; transcript_biotype "protein_coding"; protein_id "ENSRNOP00000096913"; protein_version "1";
17	ensembl	CDS	40846744	40846792	0	-	0	gene_id "ENSRNOG00000018804"; gene_version "8"; transcript_id "ENSRNOT00000117811"; transcript_version "2"; exon_number "1"; gene_name "Ripor2"; gene_source "ensembl"; gene_biotype "protein_coding"; transcript_name "Ripor2-207"; transcript_source "ensembl"; transcript_biotype "protein_coding"; protein_id "ENSRNOP00000077001"; protein_version "1";
17	ensembl	CDS	40846744	40846792	0	-	0	gene_id "ENSRNOG00000018804"; gene_version "8"; transcript_id "ENSRNOT00000110402"; transcript_version "2"; exon_number "1"; gene_name "Ripor2"; gene_source "ensembl"; gene_biotype "protein_coding"; transcript_name "Ripor2-205"; transcript_source "ensembl"; transcript_biotype "protein_coding"; protein_id "ENSRNOP00000082516"; protein_version "1";
17	ensembl	exon	40846744	40846991	0	-	.	gene_id "ENSRNOG00000018804"; gene_version "8"; transcript_id "ENSRNOT00000097819"; transcript_version "2"; exon_number "1"; gene_name "Ripor2"; gene_source "ensembl"; gene_biotype "protein_coding"; transcript_name "Ripor2-202"; transcript_source "ensembl"; transcript_biotype "protein_coding"; exon_id "ENSRNOE00000638600"; exon_version "2";
17	ensembl	exon	40846744	40846991	0	-	.	gene_id "ENSRNOG00000018804"; gene_version "8"; transcript_id "ENSRNOT00000101796"; transcript_version "2"; exon_number "1"; gene_name "Ripor2"; gene_source "ensembl"; gene_biotype "protein_coding"; transcript_name "Ripor2-203"; transcript_source "ensembl"; transcript_biotype "protein_coding"; exon_id "ENSRNOE00000638600"; exon_version "2";
17	ensembl	exon	40846744	40846991	0	-	.	gene_id "ENSRNOG00000018804"; gene_version "8"; transcript_id "ENSRNOT00000117811"; transcript_version "2"; exon_number "1"; gene_name "Ripor2"; gene_source "ensembl"; gene_biotype "protein_coding"; transcript_name "Ripor2-207"; transcript_source "ensembl"; transcript_biotype "protein_coding"; exon_id "ENSRNOE00000638600"; exon_version "2";
17	ensembl	exon	40846744	40846991	0	-	.	gene_id "ENSRNOG00000018804"; gene_version "8"; transcript_id "ENSRNOT00000110402"; transcript_version "2"; exon_number "1"; gene_name "Ripor2"; gene_source "ensembl"; gene_biotype "protein_coding"; transcript_name "Ripor2-205"; transcript_source "ensembl"; transcript_biotype "protein_coding"; exon_id "ENSRNOE00000638600"; exon_version "2";
17	ensembl	start_codon	40846790	40846792	0	-	0	gene_id "ENSRNOG00000018804"; gene_version "8"; transcript_id "ENSRNOT00000097819"; transcript_version "2"; exon_number "1"; gene_name "Ripor2"; gene_source "ensembl"; gene_biotype "protein_coding"; transcript_name "Ripor2-202"; transcript_source "ensembl"; transcript_biotype "protein_coding";
17	ensembl	start_codon	40846790	40846792	0	-	0	gene_id "ENSRNOG00000018804"; gene_version "8"; transcript_id "ENSRNOT00000101796"; transcript_version "2"; exon_number "1"; gene_name "Ripor2"; gene_source "ensembl"; gene_biotype "protein_coding"; transcript_name "Ripor2-203"; transcript_source "ensembl"; transcript_biotype "protein_coding";
17	ensembl	start_codon	40846790	40846792	0	-	0	gene_id "ENSRNOG00000018804"; gene_version "8"; transcript_id "ENSRNOT00000117811"; transcript_version "2"; exon_number "1"; gene_name "Ripor2"; gene_source "ensembl"; gene_biotype "protein_coding"; transcript_name "Ripor2-207"; transcript_source "ensembl"; transcript_biotype "protein_coding";
17	ensembl	start_codon	40846790	40846792	0	-	0	gene_id "ENSRNOG00000018804"; gene_version "8"; transcript_id "ENSRNOT00000110402"; transcript_version "2"; exon_number "1"; gene_name "Ripor2"; gene_source "ensembl"; gene_biotype "protein_coding"; transcript_name "Ripor2-205"; transcript_source "ensembl"; transcript_biotype "protein_coding";
17	ensembl	five_prime_utr	40846793	40846991	0	-	.	gene_id "ENSRNOG00000018804"; gene_version "8"; transcript_id "ENSRNOT00000097819"; transcript_version "2"; gene_name "Ripor2"; gene_source "ensembl"; gene_biotype "protein_coding"; transcript_name "Ripor2-202"; transcript_source "ensembl"; transcript_biotype "protein_coding";
17	ensembl	five_prime_utr	40846793	40846991	0	-	.	gene_id "ENSRNOG00000018804"; gene_version "8"; transcript_id "ENSRNOT00000101796"; transcript_version "2"; gene_name "Ripor2"; gene_source "ensembl"; gene_biotype "protein_coding"; transcript_name "Ripor2-203"; transcript_source "ensembl"; transcript_biotype "protein_coding";
17	ensembl	five_prime_utr	40846793	40846991	0	-	.	gene_id "ENSRNOG00000018804"; gene_version "8"; transcript_id "ENSRNOT00000117811"; transcript_version "2"; gene_name "Ripor2"; gene_source "ensembl"; gene_biotype "protein_coding"; transcript_name "Ripor2-207"; transcript_source "ensembl"; transcript_biotype "protein_coding";
17	ensembl	five_prime_utr	40846793	40846991	0	-	.	gene_id "ENSRNOG00000018804"; gene_version "8"; transcript_id "ENSRNOT00000110402"; transcript_version "2"; gene_name "Ripor2"; gene_source "ensembl"; gene_biotype "protein_coding"; transcript_name "Ripor2-205"; transcript_source "ensembl"; transcript_biotype "protein_coding";
17	ensembl	exon	40846797	40846932	0	-	.	gene_id "ENSRNOG00000018804"; gene_version "8"; transcript_id "ENSRNOT00000048298"; transcript_version "3"; exon_number "2"; gene_name "Ripor2"; gene_source "ensembl"; gene_biotype "protein_coding"; transcript_name "Ripor2-201"; transcript_source "ensembl"; transcript_biotype "protein_coding"; exon_id "ENSRNOE00000472571"; exon_version "1"; tag "Ensembl_canonical";
17	ensembl	CDS	40846797	40846932	0	-	1	gene_id "ENSRNOG00000018804"; gene_version "8"; transcript_id "ENSRNOT00000048298"; transcript_version "3"; exon_number "2"; gene_name "Ripor2"; gene_source "ensembl"; gene_biotype "protein_coding"; transcript_name "Ripor2-201"; transcript_source "ensembl"; transcript_biotype "protein_coding"; protein_id "ENSRNOP00000048390"; protein_version "1"; tag "Ensembl_canonical";
17	ensembl	exon	40849659	40849714	0	-	.	gene_id "ENSRNOG00000018804"; gene_version "8"; transcript_id "ENSRNOT00000048298"; transcript_version "3"; exon_number "1"; gene_name "Ripor2"; gene_source "ensembl"; gene_biotype "protein_coding"; transcript_name "Ripor2-201"; transcript_source "ensembl"; transcript_biotype "protein_coding"; exon_id "ENSRNOE00000488752"; exon_version "1"; tag "Ensembl_canonical";
17	ensembl	CDS	40849659	40849714	0	-	0	gene_id "ENSRNOG00000018804"; gene_version "8"; transcript_id "ENSRNOT00000048298"; transcript_version "3"; exon_number "1"; gene_name "Ripor2"; gene_source "ensembl"; gene_biotype "protein_coding"; transcript_name "Ripor2-201"; transcript_source "ensembl"; transcript_biotype "protein_coding"; protein_id "ENSRNOP00000048390"; protein_version "1"; tag "Ensembl_canonical";
17	ensembl	start_codon	40849712	40849714	0	-	0	gene_id "ENSRNOG00000018804"; gene_version "8"; transcript_id "ENSRNOT00000048298"; transcript_version "3"; exon_number "1"; gene_name "Ripor2"; gene_source "ensembl"; gene_biotype "protein_coding"; transcript_name "Ripor2-201"; transcript_source "ensembl"; transcript_biotype "protein_coding"; tag "Ensembl_canonical";
17	ensembl	CDS	40871662	40871722	0	-	0	gene_id "ENSRNOG00000018804"; gene_version "8"; transcript_id "ENSRNOT00000117790"; transcript_version "2"; exon_number "1"; gene_name "Ripor2"; gene_source "ensembl"; gene_biotype "protein_coding"; transcript_name "Ripor2-206"; transcript_source "ensembl"; transcript_biotype "protein_coding"; protein_id "ENSRNOP00000083444"; protein_version "1";
17	ensembl	exon	40871662	40872001	0	-	.	gene_id "ENSRNOG00000018804"; gene_version "8"; transcript_id "ENSRNOT00000117790"; transcript_version "2"; exon_number "1"; gene_name "Ripor2"; gene_source "ensembl"; gene_biotype "protein_coding"; transcript_name "Ripor2-206"; transcript_source "ensembl"; transcript_biotype "protein_coding"; exon_id "ENSRNOE00000643610"; exon_version "2";
17	ensembl	start_codon	40871720	40871722	0	-	0	gene_id "ENSRNOG00000018804"; gene_version "8"; transcript_id "ENSRNOT00000117790"; transcript_version "2"; exon_number "1"; gene_name "Ripor2"; gene_source "ensembl"; gene_biotype "protein_coding"; transcript_name "Ripor2-206"; transcript_source "ensembl"; transcript_biotype "protein_coding";
17	ensembl	five_prime_utr	40871723	40872001	0	-	.	gene_id "ENSRNOG00000018804"; gene_version "8"; transcript_id "ENSRNOT00000117790"; transcript_version "2"; gene_name "Ripor2"; gene_source "ensembl"; gene_biotype "protein_coding"; transcript_name "Ripor2-206"; transcript_source "ensembl"; transcript_biotype "protein_coding";
17	ensembl	exon	40975262	40975337	0	-	.	gene_id "ENSRNOG00000018804"; gene_version "8"; transcript_id "ENSRNOT00000102510"; transcript_version "2"; exon_number "1"; gene_name "Ripor2"; gene_source "ensembl"; gene_biotype "protein_coding"; transcript_name "Ripor2-204"; transcript_source "ensembl"; transcript_biotype "protein_coding"; exon_id "ENSRNOE00000784976"; exon_version "1";
17	ensembl	CDS	40975262	40975337	0	-	0	gene_id "ENSRNOG00000018804"; gene_version "8"; transcript_id "ENSRNOT00000102510"; transcript_version "2"; exon_number "1"; gene_name "Ripor2"; gene_source "ensembl"; gene_biotype "protein_coding"; transcript_name "Ripor2-204"; transcript_source "ensembl"; transcript_biotype "protein_coding"; protein_id "ENSRNOP00000096012"; protein_version "1";
17	ensembl	start_codon	40975335	40975337	0	-	0	gene_id "ENSRNOG00000018804"; gene_version "8"; transcript_id "ENSRNOT00000102510"; transcript_version "2"; exon_number "1"; gene_name "Ripor2"; gene_source "ensembl"; gene_biotype "protein_coding"; transcript_name "Ripor2-204"; transcript_source "ensembl"; transcript_biotype "protein_coding";
17	sraer114_es	exon	40977059	40978045	0.837780923247685	-	.	gene_id "sraer114_gene_37339"; transcript_id "sraer114_gene_37339_tx_1"; exon_id "17_40977059_40978045_-"; exonnum "3"; txlen "2093";
17	sraer114_mid	exon	40978300	40978467	0.837780923247685	-	.	gene_id "sraer114_gene_37339"; transcript_id "sraer114_gene_37339_tx_1"; exon_id "17_40978300_40978467_-"; exonnum "2"; txlen "2093";
17	sraer114_mid	exon	40978968	40979905	0.837780923247685	-	.	gene_id "sraer114_gene_37339"; transcript_id "sraer114_gene_37339_tx_1"; exon_id "17_40978968_40979905_-"; exonnum "1"; txlen "2093";
17	sraer114_es	exon	40985222	40985825	0.157790044342403	-	.	gene_id "ENSRNOG00000075130"; transcript_id "ENSRNOG00000075130_tx_2"; exon_id "17_40985222_40985825_-"; exonnum "4"; txlen "977";
17	sraer114_es	exon	40985222	40985825	0.129305504699809	-	.	gene_id "ENSRNOG00000075130"; transcript_id "ENSRNOG00000075130_tx_3"; exon_id "17_40985222_40985825_-"; exonnum "4"; txlen "965";
17	sraer114_es	exon	40985222	40985825	0.117811056681864	-	.	gene_id "ENSRNOG00000075130"; transcript_id "ENSRNOG00000075130_tx_4"; exon_id "17_40985222_40985825_-"; exonnum "4"; txlen "943";
17	sraer114_es	exon	40985222	40985825	0.116975025213956	-	.	gene_id "ENSRNOG00000075130"; transcript_id "ENSRNOG00000075130_tx_5"; exon_id "17_40985222_40985825_-"; exonnum "3"; txlen "859";
17	ensembl	exon	40986109	40987993	0	-	.	gene_id "ENSRNOG00000085333"; gene_version "1"; transcript_id "ENSRNOT00000146627"; transcript_version "1"; exon_number "2"; gene_source "ensembl"; gene_biotype "lncRNA"; transcript_source "ensembl"; transcript_biotype "lncRNA"; exon_id "ENSRNOE00000757018"; exon_version "1"; tag "Ensembl_canonical";
17	ensembl	gene	40986109	40988420	0	-	.	gene_id "ENSRNOG00000085333"; gene_version "1"; gene_source "ensembl"; gene_biotype "lncRNA";
17	ensembl	transcript	40986109	40988420	0	-	.	gene_id "ENSRNOG00000085333"; gene_version "1"; transcript_id "ENSRNOT00000146627"; transcript_version "1"; gene_source "ensembl"; gene_biotype "lncRNA"; transcript_source "ensembl"; transcript_biotype "lncRNA"; tag "Ensembl_canonical";
17	sraer114_mid	exon	40986112	40986229	0.157790044342403	-	.	gene_id "ENSRNOG00000075130"; transcript_id "ENSRNOG00000075130_tx_2"; exon_id "17_40986112_40986229_-"; exonnum "3"; txlen "977";
17	sraer114_mid	exon	40986112	40986229	0.0324075521572685	-	.	gene_id "ENSRNOG00000075130"; transcript_id "ENSRNOG00000075130_tx_7"; exon_id "17_40986112_40986229_-"; exonnum "4"; txlen "529";
17	sraer114_mid	exon	40986124	40986229	0.129305504699809	-	.	gene_id "ENSRNOG00000075130"; transcript_id "ENSRNOG00000075130_tx_3"; exon_id "17_40986124_40986229_-"; exonnum "3"; txlen "965";
17	sraer114_mid	exon	40986146	40986229	0.117811056681864	-	.	gene_id "ENSRNOG00000075130"; transcript_id "ENSRNOG00000075130_tx_4"; exon_id "17_40986146_40986229_-"; exonnum "3"; txlen "943";
17	ensembl	exon	40988042	40988420	0	-	.	gene_id "ENSRNOG00000085333"; gene_version "1"; transcript_id "ENSRNOT00000146627"; transcript_version "1"; exon_number "1"; gene_source "ensembl"; gene_biotype "lncRNA"; transcript_source "ensembl"; transcript_biotype "lncRNA"; exon_id "ENSRNOE00000735346"; exon_version "1"; tag "Ensembl_canonical";
17	ensembl	exon	40990145	40992254	0	-	.	gene_id "ENSRNOG00000075130"; gene_version "1"; transcript_id "ENSRNOT00000151021"; transcript_version "1"; exon_number "2"; gene_source "ensembl"; gene_biotype "lncRNA"; transcript_source "ensembl"; transcript_biotype "lncRNA"; exon_id "ENSRNOE00000734738"; exon_version "1"; tag "Ensembl_canonical";
17	ENSEMBL114_rn	exon	40990145	40992254	0.615994708247237	-	.	gene_id "ENSRNOG00000075130"; transcript_id "ENSRNOG00000075130_tx_1"; exon_id "17_40990145_40992254_-"; exonnum "3"; txlen "2365";
17	ENSEMBL114_rn	exon	40990145	40992254	0.0324075521572685	-	.	gene_id "ENSRNOG00000075130"; transcript_id "ENSRNOG00000075130_tx_6"; exon_id "17_40990145_40992254_-"; exonnum "4"; txlen "2521";
17	ensembl	gene	40990145	40994877	0	-	.	gene_id "ENSRNOG00000075130"; gene_version "1"; gene_source "ensembl"; gene_biotype "lncRNA";
17	ensembl	transcript	40990145	40994877	0	-	.	gene_id "ENSRNOG00000075130"; gene_version "1"; transcript_id "ENSRNOT00000151021"; transcript_version "1"; gene_source "ensembl"; gene_biotype "lncRNA"; transcript_source "ensembl"; transcript_biotype "lncRNA"; tag "Ensembl_canonical";
17	sraer114_mid	exon	40993914	40994064	0.615994708247237	-	.	gene_id "ENSRNOG00000075130"; transcript_id "ENSRNOG00000075130_tx_1"; exon_id "17_40993914_40994064_-"; exonnum "2"; txlen "2365";
17	sraer114_mid	exon	40993914	40994064	0.157790044342403	-	.	gene_id "ENSRNOG00000075130"; transcript_id "ENSRNOG00000075130_tx_2"; exon_id "17_40993914_40994064_-"; exonnum "2"; txlen "977";
17	sraer114_mid	exon	40993914	40994064	0.129305504699809	-	.	gene_id "ENSRNOG00000075130"; transcript_id "ENSRNOG00000075130_tx_3"; exon_id "17_40993914_40994064_-"; exonnum "2"; txlen "965";
17	sraer114_mid	exon	40993914	40994064	0.117811056681864	-	.	gene_id "ENSRNOG00000075130"; transcript_id "ENSRNOG00000075130_tx_4"; exon_id "17_40993914_40994064_-"; exonnum "2"; txlen "943";
17	sraer114_mid	exon	40993914	40994064	0.116975025213956	-	.	gene_id "ENSRNOG00000075130"; transcript_id "ENSRNOG00000075130_tx_5"; exon_id "17_40993914_40994064_-"; exonnum "2"; txlen "859";
17	sraer114_mid	exon	40993914	40994064	0.0324075521572685	-	.	gene_id "ENSRNOG00000075130"; transcript_id "ENSRNOG00000075130_tx_6"; exon_id "17_40993914_40994064_-"; exonnum "3"; txlen "2521";
17	sraer114_mid	exon	40993914	40994064	0.0324075521572685	-	.	gene_id "ENSRNOG00000075130"; transcript_id "ENSRNOG00000075130_tx_7"; exon_id "17_40993914_40994064_-"; exonnum "3"; txlen "529";
17	ensembl	exon	40993914	40994877	0	-	.	gene_id "ENSRNOG00000075130"; gene_version "1"; transcript_id "ENSRNOT00000151021"; transcript_version "1"; exon_number "1"; gene_source "ensembl"; gene_biotype "lncRNA"; transcript_source "ensembl"; transcript_biotype "lncRNA"; exon_id "ENSRNOE00000674416"; exon_version "1"; tag "Ensembl_canonical";
17	sraer114_mid	exon	40995270	40995425	0.0324075521572685	-	.	gene_id "ENSRNOG00000075130"; transcript_id "ENSRNOG00000075130_tx_6"; exon_id "17_40995270_40995425_-"; exonnum "2"; txlen "2521";
17	sraer114_mid	exon	40995270	40995425	0.0324075521572685	-	.	gene_id "ENSRNOG00000075130"; transcript_id "ENSRNOG00000075130_tx_7"; exon_id "17_40995270_40995425_-"; exonnum "2"; txlen "529";
17	sraer114_ss	exon	40995755	40995858	0.615994708247237	-	.	gene_id "ENSRNOG00000075130"; transcript_id "ENSRNOG00000075130_tx_1"; exon_id "17_40995755_40995858_-"; exonnum "1"; txlen "2365";
17	sraer114_ss	exon	40995755	40995858	0.157790044342403	-	.	gene_id "ENSRNOG00000075130"; transcript_id "ENSRNOG00000075130_tx_2"; exon_id "17_40995755_40995858_-"; exonnum "1"; txlen "977";
17	sraer114_ss	exon	40995755	40995858	0.129305504699809	-	.	gene_id "ENSRNOG00000075130"; transcript_id "ENSRNOG00000075130_tx_3"; exon_id "17_40995755_40995858_-"; exonnum "1"; txlen "965";
17	sraer114_ss	exon	40995755	40995858	0.117811056681864	-	.	gene_id "ENSRNOG00000075130"; transcript_id "ENSRNOG00000075130_tx_4"; exon_id "17_40995755_40995858_-"; exonnum "1"; txlen "943";
17	sraer114_ss	exon	40995755	40995858	0.116975025213956	-	.	gene_id "ENSRNOG00000075130"; transcript_id "ENSRNOG00000075130_tx_5"; exon_id "17_40995755_40995858_-"; exonnum "1"; txlen "859";
17	sraer114_ss	exon	40995755	40995858	0.0324075521572685	-	.	gene_id "ENSRNOG00000075130"; transcript_id "ENSRNOG00000075130_tx_6"; exon_id "17_40995755_40995858_-"; exonnum "1"; txlen "2521";
17	sraer114_ss	exon	40995755	40995858	0.0324075521572685	-	.	gene_id "ENSRNOG00000075130"; transcript_id "ENSRNOG00000075130_tx_7"; exon_id "17_40995755_40995858_-"; exonnum "1"; txlen "529";
17	ensembl	exon	41011641	41012001	0	-	.	gene_id "ENSRNOG00000003094"; gene_version "9"; transcript_id "ENSRNOT00000081105"; transcript_version "3"; exon_number "12"; gene_name "Cmah"; gene_source "ensembl"; gene_biotype "protein_coding"; transcript_name "Cmah-202"; transcript_source "ensembl"; transcript_biotype "protein_coding"; exon_id "ENSRNOE00000445027"; exon_version "1";
17	ensembl	three_prime_utr	41011641	41012001	0	-	.	gene_id "ENSRNOG00000003094"; gene_version "9"; transcript_id "ENSRNOT00000081105"; transcript_version "3"; gene_name "Cmah"; gene_source "ensembl"; gene_biotype "protein_coding"; transcript_name "Cmah-202"; transcript_source "ensembl"; transcript_biotype "protein_coding";
17	ensembl	exon	41011641	41012001	0	-	.	gene_id "ENSRNOG00000003094"; gene_version "9"; transcript_id "ENSRNOT00000018699"; transcript_version "9"; exon_number "16"; gene_name "Cmah"; gene_source "ensembl"; gene_biotype "protein_coding"; transcript_name "Cmah-201"; transcript_source "ensembl"; transcript_biotype "protein_coding"; exon_id "ENSRNOE00000445027"; exon_version "1"; tag "Ensembl_canonical";
17	ensembl	three_prime_utr	41011641	41012001	0	-	.	gene_id "ENSRNOG00000003094"; gene_version "9"; transcript_id "ENSRNOT00000018699"; transcript_version "9"; gene_name "Cmah"; gene_source "ensembl"; gene_biotype "protein_coding"; transcript_name "Cmah-201"; transcript_source "ensembl"; transcript_biotype "protein_coding"; tag "Ensembl_canonical";
17	ENSEMBL114_rn	exon	41011641	41012001	5.4741728711551	-	.	gene_id "ENSRNOG00000003094"; transcript_id "ENSRNOG00000003094_tx_10"; exon_id "17_41011641_41012001_-"; exonnum "18"; txlen "2541";
17	ENSEMBL114_rn	exon	41011641	41012001	28.0929348819317	-	.	gene_id "ENSRNOG00000003094"; transcript_id "ENSRNOG00000003094_tx_3"; exon_id "17_41011641_41012001_-"; exonnum "17"; txlen "2399";
17	ENSEMBL114_rn	exon	41011641	41012001	16.2204043045717	-	.	gene_id "ENSRNOG00000003094"; transcript_id "ENSRNOG00000003094_tx_4"; exon_id "17_41011641_41012001_-"; exonnum "16"; txlen "2306";
17	ENSEMBL114_rn	exon	41011641	41012001	12.9148980737367	-	.	gene_id "ENSRNOG00000003094"; transcript_id "ENSRNOG00000003094_tx_5"; exon_id "17_41011641_41012001_-"; exonnum "16"; txlen "2406";
17	ENSEMBL114_rn	exon	41011641	41012001	7.58484538101075	-	.	gene_id "ENSRNOG00000003094"; transcript_id "ENSRNOG00000003094_tx_6"; exon_id "17_41011641_41012001_-"; exonnum "18"; txlen "2538";
17	ENSEMBL114_rn	exon	41011641	41012001	6.81258502739345	-	.	gene_id "ENSRNOG00000003094"; transcript_id "ENSRNOG00000003094_tx_7"; exon_id "17_41011641_41012001_-"; exonnum "17"; txlen "2402";
17	ENSEMBL114_rn	exon	41011641	41012001	6.66355704396459	-	.	gene_id "ENSRNOG00000003094"; transcript_id "ENSRNOG00000003094_tx_8"; exon_id "17_41011641_41012001_-"; exonnum "16"; txlen "2409";
17	ENSEMBL114_rn	exon	41011641	41012001	6.32003546831576	-	.	gene_id "ENSRNOG00000003094"; transcript_id "ENSRNOG00000003094_tx_9"; exon_id "17_41011641_41012001_-"; exonnum "16"; txlen "2309";
17	ensembl	transcript	41011641	41067426	0	-	.	gene_id "ENSRNOG00000003094"; gene_version "9"; transcript_id "ENSRNOT00000081105"; transcript_version "3"; gene_name "Cmah"; gene_source "ensembl"; gene_biotype "protein_coding"; transcript_name "Cmah-202"; transcript_source "ensembl"; transcript_biotype "protein_coding";
17	ensembl	gene	41011641	41070252	0	-	.	gene_id "ENSRNOG00000003094"; gene_version "9"; gene_name "Cmah"; gene_source "ensembl"; gene_biotype "protein_coding";
17	ensembl	transcript	41011641	41070252	0	-	.	gene_id "ENSRNOG00000003094"; gene_version "9"; transcript_id "ENSRNOT00000018699"; transcript_version "9"; gene_name "Cmah"; gene_source "ensembl"; gene_biotype "protein_coding"; transcript_name "Cmah-201"; transcript_source "ensembl"; transcript_biotype "protein_coding"; tag "Ensembl_canonical";
17	ensembl	three_prime_utr	41014156	41014175	0	-	.	gene_id "ENSRNOG00000003094"; gene_version "9"; transcript_id "ENSRNOT00000081105"; transcript_version "3"; gene_name "Cmah"; gene_source "ensembl"; gene_biotype "protein_coding"; transcript_name "Cmah-202"; transcript_source "ensembl"; transcript_biotype "protein_coding";
17	ensembl	three_prime_utr	41014156	41014175	0	-	.	gene_id "ENSRNOG00000003094"; gene_version "9"; transcript_id "ENSRNOT00000018699"; transcript_version "9"; gene_name "Cmah"; gene_source "ensembl"; gene_biotype "protein_coding"; transcript_name "Cmah-201"; transcript_source "ensembl"; transcript_biotype "protein_coding"; tag "Ensembl_canonical";
17	ensembl	exon	41014156	41014251	0	-	.	gene_id "ENSRNOG00000003094"; gene_version "9"; transcript_id "ENSRNOT00000081105"; transcript_version "3"; exon_number "11"; gene_name "Cmah"; gene_source "ensembl"; gene_biotype "protein_coding"; transcript_name "Cmah-202"; transcript_source "ensembl"; transcript_biotype "protein_coding"; exon_id "ENSRNOE00000208957"; exon_version "4";
17	ensembl	exon	41014156	41014251	0	-	.	gene_id "ENSRNOG00000003094"; gene_version "9"; transcript_id "ENSRNOT00000018699"; transcript_version "9"; exon_number "15"; gene_name "Cmah"; gene_source "ensembl"; gene_biotype "protein_coding"; transcript_name "Cmah-201"; transcript_source "ensembl"; transcript_biotype "protein_coding"; exon_id "ENSRNOE00000208957"; exon_version "4"; tag "Ensembl_canonical";
17	ENSEMBL114_rn	exon	41014156	41014251	5.4741728711551	-	.	gene_id "ENSRNOG00000003094"; transcript_id "ENSRNOG00000003094_tx_10"; exon_id "17_41014156_41014251_-"; exonnum "17"; txlen "2541";
17	ENSEMBL114_rn	exon	41014156	41014251	28.0929348819317	-	.	gene_id "ENSRNOG00000003094"; transcript_id "ENSRNOG00000003094_tx_3"; exon_id "17_41014156_41014251_-"; exonnum "16"; txlen "2399";
17	ENSEMBL114_rn	exon	41014156	41014251	16.2204043045717	-	.	gene_id "ENSRNOG00000003094"; transcript_id "ENSRNOG00000003094_tx_4"; exon_id "17_41014156_41014251_-"; exonnum "15"; txlen "2306";
17	ENSEMBL114_rn	exon	41014156	41014251	12.9148980737367	-	.	gene_id "ENSRNOG00000003094"; transcript_id "ENSRNOG00000003094_tx_5"; exon_id "17_41014156_41014251_-"; exonnum "15"; txlen "2406";
17	ENSEMBL114_rn	exon	41014156	41014251	7.58484538101075	-	.	gene_id "ENSRNOG00000003094"; transcript_id "ENSRNOG00000003094_tx_6"; exon_id "17_41014156_41014251_-"; exonnum "17"; txlen "2538";
17	ENSEMBL114_rn	exon	41014156	41014251	6.81258502739345	-	.	gene_id "ENSRNOG00000003094"; transcript_id "ENSRNOG00000003094_tx_7"; exon_id "17_41014156_41014251_-"; exonnum "16"; txlen "2402";
17	ENSEMBL114_rn	exon	41014156	41014251	6.66355704396459	-	.	gene_id "ENSRNOG00000003094"; transcript_id "ENSRNOG00000003094_tx_8"; exon_id "17_41014156_41014251_-"; exonnum "15"; txlen "2409";
17	ENSEMBL114_rn	exon	41014156	41014251	6.32003546831576	-	.	gene_id "ENSRNOG00000003094"; transcript_id "ENSRNOG00000003094_tx_9"; exon_id "17_41014156_41014251_-"; exonnum "15"; txlen "2309";
17	ensembl	stop_codon	41014176	41014178	0	-	0	gene_id "ENSRNOG00000003094"; gene_version "9"; transcript_id "ENSRNOT00000081105"; transcript_version "3"; exon_number "11"; gene_name "Cmah"; gene_source "ensembl"; gene_biotype "protein_coding"; transcript_name "Cmah-202"; transcript_source "ensembl"; transcript_biotype "protein_coding";
17	ensembl	stop_codon	41014176	41014178	0	-	0	gene_id "ENSRNOG00000003094"; gene_version "9"; transcript_id "ENSRNOT00000018699"; transcript_version "9"; exon_number "15"; gene_name "Cmah"; gene_source "ensembl"; gene_biotype "protein_coding"; transcript_name "Cmah-201"; transcript_source "ensembl"; transcript_biotype "protein_coding"; tag "Ensembl_canonical";
17	ensembl	CDS	41014179	41014251	0	-	1	gene_id "ENSRNOG00000003094"; gene_version "9"; transcript_id "ENSRNOT00000081105"; transcript_version "3"; exon_number "11"; gene_name "Cmah"; gene_source "ensembl"; gene_biotype "protein_coding"; transcript_name "Cmah-202"; transcript_source "ensembl"; transcript_biotype "protein_coding"; protein_id "ENSRNOP00000070006"; protein_version "2";
17	ensembl	CDS	41014179	41014251	0	-	1	gene_id "ENSRNOG00000003094"; gene_version "9"; transcript_id "ENSRNOT00000018699"; transcript_version "9"; exon_number "15"; gene_name "Cmah"; gene_source "ensembl"; gene_biotype "protein_coding"; transcript_name "Cmah-201"; transcript_source "ensembl"; transcript_biotype "protein_coding"; protein_id "ENSRNOP00000018699"; protein_version "8"; tag "Ensembl_canonical";
17	ensembl	exon	41017791	41017906	0	-	.	gene_id "ENSRNOG00000003094"; gene_version "9"; transcript_id "ENSRNOT00000081105"; transcript_version "3"; exon_number "10"; gene_name "Cmah"; gene_source "ensembl"; gene_biotype "protein_coding"; transcript_name "Cmah-202"; transcript_source "ensembl"; transcript_biotype "protein_coding"; exon_id "ENSRNOE00000208885"; exon_version "1";
17	ensembl	CDS	41017791	41017906	0	-	0	gene_id "ENSRNOG00000003094"; gene_version "9"; transcript_id "ENSRNOT00000081105"; transcript_version "3"; exon_number "10"; gene_name "Cmah"; gene_source "ensembl"; gene_biotype "protein_coding"; transcript_name "Cmah-202"; transcript_source "ensembl"; transcript_biotype "protein_coding"; protein_id "ENSRNOP00000070006"; protein_version "2";
17	ensembl	exon	41017791	41017906	0	-	.	gene_id "ENSRNOG00000003094"; gene_version "9"; transcript_id "ENSRNOT00000018699"; transcript_version "9"; exon_number "14"; gene_name "Cmah"; gene_source "ensembl"; gene_biotype "protein_coding"; transcript_name "Cmah-201"; transcript_source "ensembl"; transcript_biotype "protein_coding"; exon_id "ENSRNOE00000208885"; exon_version "1"; tag "Ensembl_canonical";
17	ensembl	CDS	41017791	41017906	0	-	0	gene_id "ENSRNOG00000003094"; gene_version "9"; transcript_id "ENSRNOT00000018699"; transcript_version "9"; exon_number "14"; gene_name "Cmah"; gene_source "ensembl"; gene_biotype "protein_coding"; transcript_name "Cmah-201"; transcript_source "ensembl"; transcript_biotype "protein_coding"; protein_id "ENSRNOP00000018699"; protein_version "8"; tag "Ensembl_canonical";
17	ENSEMBL114_rn	exon	41017791	41017906	5.4741728711551	-	.	gene_id "ENSRNOG00000003094"; transcript_id "ENSRNOG00000003094_tx_10"; exon_id "17_41017791_41017906_-"; exonnum "16"; txlen "2541";
17	ENSEMBL114_rn	exon	41017791	41017906	28.0929348819317	-	.	gene_id "ENSRNOG00000003094"; transcript_id "ENSRNOG00000003094_tx_3"; exon_id "17_41017791_41017906_-"; exonnum "15"; txlen "2399";
17	ENSEMBL114_rn	exon	41017791	41017906	16.2204043045717	-	.	gene_id "ENSRNOG00000003094"; transcript_id "ENSRNOG00000003094_tx_4"; exon_id "17_41017791_41017906_-"; exonnum "14"; txlen "2306";
17	ENSEMBL114_rn	exon	41017791	41017906	12.9148980737367	-	.	gene_id "ENSRNOG00000003094"; transcript_id "ENSRNOG00000003094_tx_5"; exon_id "17_41017791_41017906_-"; exonnum "14"; txlen "2406";
17	ENSEMBL114_rn	exon	41017791	41017906	7.58484538101075	-	.	gene_id "ENSRNOG00000003094"; transcript_id "ENSRNOG00000003094_tx_6"; exon_id "17_41017791_41017906_-"; exonnum "16"; txlen "2538";
17	ENSEMBL114_rn	exon	41017791	41017906	6.81258502739345	-	.	gene_id "ENSRNOG00000003094"; transcript_id "ENSRNOG00000003094_tx_7"; exon_id "17_41017791_41017906_-"; exonnum "15"; txlen "2402";
17	ENSEMBL114_rn	exon	41017791	41017906	6.66355704396459	-	.	gene_id "ENSRNOG00000003094"; transcript_id "ENSRNOG00000003094_tx_8"; exon_id "17_41017791_41017906_-"; exonnum "14"; txlen "2409";
17	ENSEMBL114_rn	exon	41017791	41017906	6.32003546831576	-	.	gene_id "ENSRNOG00000003094"; transcript_id "ENSRNOG00000003094_tx_9"; exon_id "17_41017791_41017906_-"; exonnum "14"; txlen "2309";
17	ensembl	three_prime_utr	41018129	41018175	0	-	.	gene_id "ENSRNOG00000003094"; gene_version "9"; transcript_id "ENSRNOT00000106094"; transcript_version "2"; gene_name "Cmah"; gene_source "ensembl"; gene_biotype "protein_coding"; transcript_name "Cmah-203"; transcript_source "ensembl"; transcript_biotype "protein_coding";
17	ensembl	exon	41018129	41018196	0	-	.	gene_id "ENSRNOG00000003094"; gene_version "9"; transcript_id "ENSRNOT00000106094"; transcript_version "2"; exon_number "13"; gene_name "Cmah"; gene_source "ensembl"; gene_biotype "protein_coding"; transcript_name "Cmah-203"; transcript_source "ensembl"; transcript_biotype "protein_coding"; exon_id "ENSRNOE00000815057"; exon_version "1";
17	ENSEMBL114_rn	exon	41018129	41018196	3.04140509725351	-	.	gene_id "ENSRNOG00000003094"; transcript_id "ENSRNOG00000003094_tx_11"; exon_id "17_41018129_41018196_-"; exonnum "14"; txlen "1901";
17	ensembl	transcript	41018129	41067930	0	-	.	gene_id "ENSRNOG00000003094"; gene_version "9"; transcript_id "ENSRNOT00000106094"; transcript_version "2"; gene_name "Cmah"; gene_source "ensembl"; gene_biotype "protein_coding"; transcript_name "Cmah-203"; transcript_source "ensembl"; transcript_biotype "protein_coding";
17	ensembl	stop_codon	41018176	41018178	0	-	0	gene_id "ENSRNOG00000003094"; gene_version "9"; transcript_id "ENSRNOT00000106094"; transcript_version "2"; exon_number "13"; gene_name "Cmah"; gene_source "ensembl"; gene_biotype "protein_coding"; transcript_name "Cmah-203"; transcript_source "ensembl"; transcript_biotype "protein_coding";
17	ensembl	CDS	41018179	41018196	0	-	0	gene_id "ENSRNOG00000003094"; gene_version "9"; transcript_id "ENSRNOT00000106094"; transcript_version "2"; exon_number "13"; gene_name "Cmah"; gene_source "ensembl"; gene_biotype "protein_coding"; transcript_name "Cmah-203"; transcript_source "ensembl"; transcript_biotype "protein_coding"; protein_id "ENSRNOP00000083998"; protein_version "2";
17	ensembl	exon	41021762	41021878	0	-	.	gene_id "ENSRNOG00000003094"; gene_version "9"; transcript_id "ENSRNOT00000106094"; transcript_version "2"; exon_number "12"; gene_name "Cmah"; gene_source "ensembl"; gene_biotype "protein_coding"; transcript_name "Cmah-203"; transcript_source "ensembl"; transcript_biotype "protein_coding"; exon_id "ENSRNOE00000029271"; exon_version "2";
17	ensembl	CDS	41021762	41021878	0	-	0	gene_id "ENSRNOG00000003094"; gene_version "9"; transcript_id "ENSRNOT00000106094"; transcript_version "2"; exon_number "12"; gene_name "Cmah"; gene_source "ensembl"; gene_biotype "protein_coding"; transcript_name "Cmah-203"; transcript_source "ensembl"; transcript_biotype "protein_coding"; protein_id "ENSRNOP00000083998"; protein_version "2";
17	ensembl	exon	41021762	41021878	0	-	.	gene_id "ENSRNOG00000003094"; gene_version "9"; transcript_id "ENSRNOT00000081105"; transcript_version "3"; exon_number "9"; gene_name "Cmah"; gene_source "ensembl"; gene_biotype "protein_coding"; transcript_name "Cmah-202"; transcript_source "ensembl"; transcript_biotype "protein_coding"; exon_id "ENSRNOE00000029271"; exon_version "2";
17	ensembl	CDS	41021762	41021878	0	-	0	gene_id "ENSRNOG00000003094"; gene_version "9"; transcript_id "ENSRNOT00000081105"; transcript_version "3"; exon_number "9"; gene_name "Cmah"; gene_source "ensembl"; gene_biotype "protein_coding"; transcript_name "Cmah-202"; transcript_source "ensembl"; transcript_biotype "protein_coding"; protein_id "ENSRNOP00000070006"; protein_version "2";
17	ensembl	exon	41021762	41021878	0	-	.	gene_id "ENSRNOG00000003094"; gene_version "9"; transcript_id "ENSRNOT00000018699"; transcript_version "9"; exon_number "13"; gene_name "Cmah"; gene_source "ensembl"; gene_biotype "protein_coding"; transcript_name "Cmah-201"; transcript_source "ensembl"; transcript_biotype "protein_coding"; exon_id "ENSRNOE00000029271"; exon_version "2"; tag "Ensembl_canonical";
17	ensembl	CDS	41021762	41021878	0	-	0	gene_id "ENSRNOG00000003094"; gene_version "9"; transcript_id "ENSRNOT00000018699"; transcript_version "9"; exon_number "13"; gene_name "Cmah"; gene_source "ensembl"; gene_biotype "protein_coding"; transcript_name "Cmah-201"; transcript_source "ensembl"; transcript_biotype "protein_coding"; protein_id "ENSRNOP00000018699"; protein_version "8"; tag "Ensembl_canonical";
17	ENSEMBL114_rn	exon	41021762	41021878	5.4741728711551	-	.	gene_id "ENSRNOG00000003094"; transcript_id "ENSRNOG00000003094_tx_10"; exon_id "17_41021762_41021878_-"; exonnum "15"; txlen "2541";
17	ENSEMBL114_rn	exon	41021762	41021878	3.04140509725351	-	.	gene_id "ENSRNOG00000003094"; transcript_id "ENSRNOG00000003094_tx_11"; exon_id "17_41021762_41021878_-"; exonnum "13"; txlen "1901";
17	ENSEMBL114_rn	exon	41021762	41021878	28.0929348819317	-	.	gene_id "ENSRNOG00000003094"; transcript_id "ENSRNOG00000003094_tx_3"; exon_id "17_41021762_41021878_-"; exonnum "14"; txlen "2399";
17	ENSEMBL114_rn	exon	41021762	41021878	16.2204043045717	-	.	gene_id "ENSRNOG00000003094"; transcript_id "ENSRNOG00000003094_tx_4"; exon_id "17_41021762_41021878_-"; exonnum "13"; txlen "2306";
17	ENSEMBL114_rn	exon	41021762	41021878	12.9148980737367	-	.	gene_id "ENSRNOG00000003094"; transcript_id "ENSRNOG00000003094_tx_5"; exon_id "17_41021762_41021878_-"; exonnum "13"; txlen "2406";
17	ENSEMBL114_rn	exon	41021762	41021878	7.58484538101075	-	.	gene_id "ENSRNOG00000003094"; transcript_id "ENSRNOG00000003094_tx_6"; exon_id "17_41021762_41021878_-"; exonnum "15"; txlen "2538";
17	ENSEMBL114_rn	exon	41021762	41021878	6.81258502739345	-	.	gene_id "ENSRNOG00000003094"; transcript_id "ENSRNOG00000003094_tx_7"; exon_id "17_41021762_41021878_-"; exonnum "14"; txlen "2402";
17	ENSEMBL114_rn	exon	41021762	41021878	6.66355704396459	-	.	gene_id "ENSRNOG00000003094"; transcript_id "ENSRNOG00000003094_tx_8"; exon_id "17_41021762_41021878_-"; exonnum "13"; txlen "2409";
17	ENSEMBL114_rn	exon	41021762	41021878	6.32003546831576	-	.	gene_id "ENSRNOG00000003094"; transcript_id "ENSRNOG00000003094_tx_9"; exon_id "17_41021762_41021878_-"; exonnum "13"; txlen "2309";
17	ensembl	exon	41025166	41025340	0	-	.	gene_id "ENSRNOG00000003094"; gene_version "9"; transcript_id "ENSRNOT00000106094"; transcript_version "2"; exon_number "11"; gene_name "Cmah"; gene_source "ensembl"; gene_biotype "protein_coding"; transcript_name "Cmah-203"; transcript_source "ensembl"; transcript_biotype "protein_coding"; exon_id "ENSRNOE00000208901"; exon_version "1";
17	ensembl	CDS	41025166	41025340	0	-	1	gene_id "ENSRNOG00000003094"; gene_version "9"; transcript_id "ENSRNOT00000106094"; transcript_version "2"; exon_number "11"; gene_name "Cmah"; gene_source "ensembl"; gene_biotype "protein_coding"; transcript_name "Cmah-203"; transcript_source "ensembl"; transcript_biotype "protein_coding"; protein_id "ENSRNOP00000083998"; protein_version "2";
17	ensembl	exon	41025166	41025340	0	-	.	gene_id "ENSRNOG00000003094"; gene_version "9"; transcript_id "ENSRNOT00000081105"; transcript_version "3"; exon_number "8"; gene_name "Cmah"; gene_source "ensembl"; gene_biotype "protein_coding"; transcript_name "Cmah-202"; transcript_source "ensembl"; transcript_biotype "protein_coding"; exon_id "ENSRNOE00000208901"; exon_version "1";
17	ensembl	CDS	41025166	41025340	0	-	1	gene_id "ENSRNOG00000003094"; gene_version "9"; transcript_id "ENSRNOT00000081105"; transcript_version "3"; exon_number "8"; gene_name "Cmah"; gene_source "ensembl"; gene_biotype "protein_coding"; transcript_name "Cmah-202"; transcript_source "ensembl"; transcript_biotype "protein_coding"; protein_id "ENSRNOP00000070006"; protein_version "2";
17	ensembl	exon	41025166	41025340	0	-	.	gene_id "ENSRNOG00000003094"; gene_version "9"; transcript_id "ENSRNOT00000018699"; transcript_version "9"; exon_number "12"; gene_name "Cmah"; gene_source "ensembl"; gene_biotype "protein_coding"; transcript_name "Cmah-201"; transcript_source "ensembl"; transcript_biotype "protein_coding"; exon_id "ENSRNOE00000208901"; exon_version "1"; tag "Ensembl_canonical";
17	ensembl	CDS	41025166	41025340	0	-	1	gene_id "ENSRNOG00000003094"; gene_version "9"; transcript_id "ENSRNOT00000018699"; transcript_version "9"; exon_number "12"; gene_name "Cmah"; gene_source "ensembl"; gene_biotype "protein_coding"; transcript_name "Cmah-201"; transcript_source "ensembl"; transcript_biotype "protein_coding"; protein_id "ENSRNOP00000018699"; protein_version "8"; tag "Ensembl_canonical";
17	ENSEMBL114_rn	exon	41025166	41025340	5.4741728711551	-	.	gene_id "ENSRNOG00000003094"; transcript_id "ENSRNOG00000003094_tx_10"; exon_id "17_41025166_41025340_-"; exonnum "14"; txlen "2541";
17	ENSEMBL114_rn	exon	41025166	41025340	3.04140509725351	-	.	gene_id "ENSRNOG00000003094"; transcript_id "ENSRNOG00000003094_tx_11"; exon_id "17_41025166_41025340_-"; exonnum "12"; txlen "1901";
17	ENSEMBL114_rn	exon	41025166	41025340	28.0929348819317	-	.	gene_id "ENSRNOG00000003094"; transcript_id "ENSRNOG00000003094_tx_3"; exon_id "17_41025166_41025340_-"; exonnum "13"; txlen "2399";
17	ENSEMBL114_rn	exon	41025166	41025340	16.2204043045717	-	.	gene_id "ENSRNOG00000003094"; transcript_id "ENSRNOG00000003094_tx_4"; exon_id "17_41025166_41025340_-"; exonnum "12"; txlen "2306";
17	ENSEMBL114_rn	exon	41025166	41025340	12.9148980737367	-	.	gene_id "ENSRNOG00000003094"; transcript_id "ENSRNOG00000003094_tx_5"; exon_id "17_41025166_41025340_-"; exonnum "12"; txlen "2406";
17	ENSEMBL114_rn	exon	41025166	41025340	7.58484538101075	-	.	gene_id "ENSRNOG00000003094"; transcript_id "ENSRNOG00000003094_tx_6"; exon_id "17_41025166_41025340_-"; exonnum "14"; txlen "2538";
17	ENSEMBL114_rn	exon	41025166	41025340	6.81258502739345	-	.	gene_id "ENSRNOG00000003094"; transcript_id "ENSRNOG00000003094_tx_7"; exon_id "17_41025166_41025340_-"; exonnum "13"; txlen "2402";
17	ENSEMBL114_rn	exon	41025166	41025340	6.66355704396459	-	.	gene_id "ENSRNOG00000003094"; transcript_id "ENSRNOG00000003094_tx_8"; exon_id "17_41025166_41025340_-"; exonnum "12"; txlen "2409";
17	ENSEMBL114_rn	exon	41025166	41025340	6.32003546831576	-	.	gene_id "ENSRNOG00000003094"; transcript_id "ENSRNOG00000003094_tx_9"; exon_id "17_41025166_41025340_-"; exonnum "12"; txlen "2309";
17	ensembl	exon	41028589	41028729	0	-	.	gene_id "ENSRNOG00000003094"; gene_version "9"; transcript_id "ENSRNOT00000106094"; transcript_version "2"; exon_number "10"; gene_name "Cmah"; gene_source "ensembl"; gene_biotype "protein_coding"; transcript_name "Cmah-203"; transcript_source "ensembl"; transcript_biotype "protein_coding"; exon_id "ENSRNOE00000132999"; exon_version "2";
17	ensembl	CDS	41028589	41028729	0	-	1	gene_id "ENSRNOG00000003094"; gene_version "9"; transcript_id "ENSRNOT00000106094"; transcript_version "2"; exon_number "10"; gene_name "Cmah"; gene_source "ensembl"; gene_biotype "protein_coding"; transcript_name "Cmah-203"; transcript_source "ensembl"; transcript_biotype "protein_coding"; protein_id "ENSRNOP00000083998"; protein_version "2";
17	ensembl	exon	41028589	41028729	0	-	.	gene_id "ENSRNOG00000003094"; gene_version "9"; transcript_id "ENSRNOT00000081105"; transcript_version "3"; exon_number "7"; gene_name "Cmah"; gene_source "ensembl"; gene_biotype "protein_coding"; transcript_name "Cmah-202"; transcript_source "ensembl"; transcript_biotype "protein_coding"; exon_id "ENSRNOE00000132999"; exon_version "2";
17	ensembl	CDS	41028589	41028729	0	-	1	gene_id "ENSRNOG00000003094"; gene_version "9"; transcript_id "ENSRNOT00000081105"; transcript_version "3"; exon_number "7"; gene_name "Cmah"; gene_source "ensembl"; gene_biotype "protein_coding"; transcript_name "Cmah-202"; transcript_source "ensembl"; transcript_biotype "protein_coding"; protein_id "ENSRNOP00000070006"; protein_version "2";
17	ensembl	exon	41028589	41028729	0	-	.	gene_id "ENSRNOG00000003094"; gene_version "9"; transcript_id "ENSRNOT00000018699"; transcript_version "9"; exon_number "11"; gene_name "Cmah"; gene_source "ensembl"; gene_biotype "protein_coding"; transcript_name "Cmah-201"; transcript_source "ensembl"; transcript_biotype "protein_coding"; exon_id "ENSRNOE00000132999"; exon_version "2"; tag "Ensembl_canonical";
17	ensembl	CDS	41028589	41028729	0	-	1	gene_id "ENSRNOG00000003094"; gene_version "9"; transcript_id "ENSRNOT00000018699"; transcript_version "9"; exon_number "11"; gene_name "Cmah"; gene_source "ensembl"; gene_biotype "protein_coding"; transcript_name "Cmah-201"; transcript_source "ensembl"; transcript_biotype "protein_coding"; protein_id "ENSRNOP00000018699"; protein_version "8"; tag "Ensembl_canonical";
17	ENSEMBL114_rn	exon	41028589	41028729	5.4741728711551	-	.	gene_id "ENSRNOG00000003094"; transcript_id "ENSRNOG00000003094_tx_10"; exon_id "17_41028589_41028729_-"; exonnum "13"; txlen "2541";
17	ENSEMBL114_rn	exon	41028589	41028729	3.04140509725351	-	.	gene_id "ENSRNOG00000003094"; transcript_id "ENSRNOG00000003094_tx_11"; exon_id "17_41028589_41028729_-"; exonnum "11"; txlen "1901";
17	ENSEMBL114_rn	exon	41028589	41028729	28.0929348819317	-	.	gene_id "ENSRNOG00000003094"; transcript_id "ENSRNOG00000003094_tx_3"; exon_id "17_41028589_41028729_-"; exonnum "12"; txlen "2399";
17	ENSEMBL114_rn	exon	41028589	41028729	16.2204043045717	-	.	gene_id "ENSRNOG00000003094"; transcript_id "ENSRNOG00000003094_tx_4"; exon_id "17_41028589_41028729_-"; exonnum "11"; txlen "2306";
17	ENSEMBL114_rn	exon	41028589	41028729	12.9148980737367	-	.	gene_id "ENSRNOG00000003094"; transcript_id "ENSRNOG00000003094_tx_5"; exon_id "17_41028589_41028729_-"; exonnum "11"; txlen "2406";
17	ENSEMBL114_rn	exon	41028589	41028729	7.58484538101075	-	.	gene_id "ENSRNOG00000003094"; transcript_id "ENSRNOG00000003094_tx_6"; exon_id "17_41028589_41028729_-"; exonnum "13"; txlen "2538";
17	ENSEMBL114_rn	exon	41028589	41028729	6.81258502739345	-	.	gene_id "ENSRNOG00000003094"; transcript_id "ENSRNOG00000003094_tx_7"; exon_id "17_41028589_41028729_-"; exonnum "12"; txlen "2402";
17	ENSEMBL114_rn	exon	41028589	41028729	6.66355704396459	-	.	gene_id "ENSRNOG00000003094"; transcript_id "ENSRNOG00000003094_tx_8"; exon_id "17_41028589_41028729_-"; exonnum "11"; txlen "2409";
17	ENSEMBL114_rn	exon	41028589	41028729	6.32003546831576	-	.	gene_id "ENSRNOG00000003094"; transcript_id "ENSRNOG00000003094_tx_9"; exon_id "17_41028589_41028729_-"; exonnum "11"; txlen "2309";
17	ensembl	exon	41047294	41047429	0	-	.	gene_id "ENSRNOG00000003094"; gene_version "9"; transcript_id "ENSRNOT00000106094"; transcript_version "2"; exon_number "9"; gene_name "Cmah"; gene_source "ensembl"; gene_biotype "protein_coding"; transcript_name "Cmah-203"; transcript_source "ensembl"; transcript_biotype "protein_coding"; exon_id "ENSRNOE00000208921"; exon_version "1";
17	ensembl	CDS	41047294	41047429	0	-	2	gene_id "ENSRNOG00000003094"; gene_version "9"; transcript_id "ENSRNOT00000106094"; transcript_version "2"; exon_number "9"; gene_name "Cmah"; gene_source "ensembl"; gene_biotype "protein_coding"; transcript_name "Cmah-203"; transcript_source "ensembl"; transcript_biotype "protein_coding"; protein_id "ENSRNOP00000083998"; protein_version "2";
17	ensembl	exon	41047294	41047429	0	-	.	gene_id "ENSRNOG00000003094"; gene_version "9"; transcript_id "ENSRNOT00000081105"; transcript_version "3"; exon_number "6"; gene_name "Cmah"; gene_source "ensembl"; gene_biotype "protein_coding"; transcript_name "Cmah-202"; transcript_source "ensembl"; transcript_biotype "protein_coding"; exon_id "ENSRNOE00000208921"; exon_version "1";
17	ensembl	CDS	41047294	41047429	0	-	2	gene_id "ENSRNOG00000003094"; gene_version "9"; transcript_id "ENSRNOT00000081105"; transcript_version "3"; exon_number "6"; gene_name "Cmah"; gene_source "ensembl"; gene_biotype "protein_coding"; transcript_name "Cmah-202"; transcript_source "ensembl"; transcript_biotype "protein_coding"; protein_id "ENSRNOP00000070006"; protein_version "2";
17	ensembl	exon	41047294	41047429	0	-	.	gene_id "ENSRNOG00000003094"; gene_version "9"; transcript_id "ENSRNOT00000018699"; transcript_version "9"; exon_number "10"; gene_name "Cmah"; gene_source "ensembl"; gene_biotype "protein_coding"; transcript_name "Cmah-201"; transcript_source "ensembl"; transcript_biotype "protein_coding"; exon_id "ENSRNOE00000208921"; exon_version "1"; tag "Ensembl_canonical";
17	ensembl	CDS	41047294	41047429	0	-	2	gene_id "ENSRNOG00000003094"; gene_version "9"; transcript_id "ENSRNOT00000018699"; transcript_version "9"; exon_number "10"; gene_name "Cmah"; gene_source "ensembl"; gene_biotype "protein_coding"; transcript_name "Cmah-201"; transcript_source "ensembl"; transcript_biotype "protein_coding"; protein_id "ENSRNOP00000018699"; protein_version "8"; tag "Ensembl_canonical";
17	ENSEMBL114_rn	exon	41047294	41047429	5.4741728711551	-	.	gene_id "ENSRNOG00000003094"; transcript_id "ENSRNOG00000003094_tx_10"; exon_id "17_41047294_41047429_-"; exonnum "12"; txlen "2541";
17	ENSEMBL114_rn	exon	41047294	41047429	3.04140509725351	-	.	gene_id "ENSRNOG00000003094"; transcript_id "ENSRNOG00000003094_tx_11"; exon_id "17_41047294_41047429_-"; exonnum "10"; txlen "1901";
17	ENSEMBL114_rn	exon	41047294	41047429	28.0929348819317	-	.	gene_id "ENSRNOG00000003094"; transcript_id "ENSRNOG00000003094_tx_3"; exon_id "17_41047294_41047429_-"; exonnum "11"; txlen "2399";
17	ENSEMBL114_rn	exon	41047294	41047429	16.2204043045717	-	.	gene_id "ENSRNOG00000003094"; transcript_id "ENSRNOG00000003094_tx_4"; exon_id "17_41047294_41047429_-"; exonnum "10"; txlen "2306";
17	ENSEMBL114_rn	exon	41047294	41047429	12.9148980737367	-	.	gene_id "ENSRNOG00000003094"; transcript_id "ENSRNOG00000003094_tx_5"; exon_id "17_41047294_41047429_-"; exonnum "10"; txlen "2406";
17	ENSEMBL114_rn	exon	41047294	41047429	7.58484538101075	-	.	gene_id "ENSRNOG00000003094"; transcript_id "ENSRNOG00000003094_tx_6"; exon_id "17_41047294_41047429_-"; exonnum "12"; txlen "2538";
17	ENSEMBL114_rn	exon	41047294	41047429	6.81258502739345	-	.	gene_id "ENSRNOG00000003094"; transcript_id "ENSRNOG00000003094_tx_7"; exon_id "17_41047294_41047429_-"; exonnum "11"; txlen "2402";
17	ENSEMBL114_rn	exon	41047294	41047429	6.66355704396459	-	.	gene_id "ENSRNOG00000003094"; transcript_id "ENSRNOG00000003094_tx_8"; exon_id "17_41047294_41047429_-"; exonnum "10"; txlen "2409";
17	ENSEMBL114_rn	exon	41047294	41047429	6.32003546831576	-	.	gene_id "ENSRNOG00000003094"; transcript_id "ENSRNOG00000003094_tx_9"; exon_id "17_41047294_41047429_-"; exonnum "10"; txlen "2309";
17	ensembl	exon	41049885	41050022	0	-	.	gene_id "ENSRNOG00000003094"; gene_version "9"; transcript_id "ENSRNOT00000106094"; transcript_version "2"; exon_number "8"; gene_name "Cmah"; gene_source "ensembl"; gene_biotype "protein_coding"; transcript_name "Cmah-203"; transcript_source "ensembl"; transcript_biotype "protein_coding"; exon_id "ENSRNOE00000208927"; exon_version "1";
17	ensembl	CDS	41049885	41050022	0	-	2	gene_id "ENSRNOG00000003094"; gene_version "9"; transcript_id "ENSRNOT00000106094"; transcript_version "2"; exon_number "8"; gene_name "Cmah"; gene_source "ensembl"; gene_biotype "protein_coding"; transcript_name "Cmah-203"; transcript_source "ensembl"; transcript_biotype "protein_coding"; protein_id "ENSRNOP00000083998"; protein_version "2";
17	ensembl	exon	41049885	41050022	0	-	.	gene_id "ENSRNOG00000003094"; gene_version "9"; transcript_id "ENSRNOT00000018699"; transcript_version "9"; exon_number "9"; gene_name "Cmah"; gene_source "ensembl"; gene_biotype "protein_coding"; transcript_name "Cmah-201"; transcript_source "ensembl"; transcript_biotype "protein_coding"; exon_id "ENSRNOE00000208927"; exon_version "1"; tag "Ensembl_canonical";
17	ensembl	CDS	41049885	41050022	0	-	2	gene_id "ENSRNOG00000003094"; gene_version "9"; transcript_id "ENSRNOT00000018699"; transcript_version "9"; exon_number "9"; gene_name "Cmah"; gene_source "ensembl"; gene_biotype "protein_coding"; transcript_name "Cmah-201"; transcript_source "ensembl"; transcript_biotype "protein_coding"; protein_id "ENSRNOP00000018699"; protein_version "8"; tag "Ensembl_canonical";
17	ENSEMBL114_rn	exon	41049885	41050022	5.4741728711551	-	.	gene_id "ENSRNOG00000003094"; transcript_id "ENSRNOG00000003094_tx_10"; exon_id "17_41049885_41050022_-"; exonnum "11"; txlen "2541";
17	ENSEMBL114_rn	exon	41049885	41050022	3.04140509725351	-	.	gene_id "ENSRNOG00000003094"; transcript_id "ENSRNOG00000003094_tx_11"; exon_id "17_41049885_41050022_-"; exonnum "9"; txlen "1901";
17	ENSEMBL114_rn	exon	41049885	41050022	28.0929348819317	-	.	gene_id "ENSRNOG00000003094"; transcript_id "ENSRNOG00000003094_tx_3"; exon_id "17_41049885_41050022_-"; exonnum "10"; txlen "2399";
17	ENSEMBL114_rn	exon	41049885	41050022	16.2204043045717	-	.	gene_id "ENSRNOG00000003094"; transcript_id "ENSRNOG00000003094_tx_4"; exon_id "17_41049885_41050022_-"; exonnum "9"; txlen "2306";
17	ENSEMBL114_rn	exon	41049885	41050022	12.9148980737367	-	.	gene_id "ENSRNOG00000003094"; transcript_id "ENSRNOG00000003094_tx_5"; exon_id "17_41049885_41050022_-"; exonnum "9"; txlen "2406";
17	ENSEMBL114_rn	exon	41049885	41050022	7.58484538101075	-	.	gene_id "ENSRNOG00000003094"; transcript_id "ENSRNOG00000003094_tx_6"; exon_id "17_41049885_41050022_-"; exonnum "11"; txlen "2538";
17	ENSEMBL114_rn	exon	41049885	41050022	6.81258502739345	-	.	gene_id "ENSRNOG00000003094"; transcript_id "ENSRNOG00000003094_tx_7"; exon_id "17_41049885_41050022_-"; exonnum "10"; txlen "2402";
17	ENSEMBL114_rn	exon	41049885	41050022	6.66355704396459	-	.	gene_id "ENSRNOG00000003094"; transcript_id "ENSRNOG00000003094_tx_8"; exon_id "17_41049885_41050022_-"; exonnum "9"; txlen "2409";
17	ENSEMBL114_rn	exon	41049885	41050022	6.32003546831576	-	.	gene_id "ENSRNOG00000003094"; transcript_id "ENSRNOG00000003094_tx_9"; exon_id "17_41049885_41050022_-"; exonnum "9"; txlen "2309";
17	ensembl	exon	41050825	41050906	0	-	.	gene_id "ENSRNOG00000003094"; gene_version "9"; transcript_id "ENSRNOT00000106094"; transcript_version "2"; exon_number "7"; gene_name "Cmah"; gene_source "ensembl"; gene_biotype "protein_coding"; transcript_name "Cmah-203"; transcript_source "ensembl"; transcript_biotype "protein_coding"; exon_id "ENSRNOE00000208933"; exon_version "1";
17	ensembl	CDS	41050825	41050906	0	-	0	gene_id "ENSRNOG00000003094"; gene_version "9"; transcript_id "ENSRNOT00000106094"; transcript_version "2"; exon_number "7"; gene_name "Cmah"; gene_source "ensembl"; gene_biotype "protein_coding"; transcript_name "Cmah-203"; transcript_source "ensembl"; transcript_biotype "protein_coding"; protein_id "ENSRNOP00000083998"; protein_version "2";
17	ensembl	exon	41050825	41050906	0	-	.	gene_id "ENSRNOG00000003094"; gene_version "9"; transcript_id "ENSRNOT00000081105"; transcript_version "3"; exon_number "5"; gene_name "Cmah"; gene_source "ensembl"; gene_biotype "protein_coding"; transcript_name "Cmah-202"; transcript_source "ensembl"; transcript_biotype "protein_coding"; exon_id "ENSRNOE00000208933"; exon_version "1";
17	ensembl	CDS	41050825	41050906	0	-	0	gene_id "ENSRNOG00000003094"; gene_version "9"; transcript_id "ENSRNOT00000081105"; transcript_version "3"; exon_number "5"; gene_name "Cmah"; gene_source "ensembl"; gene_biotype "protein_coding"; transcript_name "Cmah-202"; transcript_source "ensembl"; transcript_biotype "protein_coding"; protein_id "ENSRNOP00000070006"; protein_version "2";
17	ensembl	exon	41050825	41050906	0	-	.	gene_id "ENSRNOG00000003094"; gene_version "9"; transcript_id "ENSRNOT00000018699"; transcript_version "9"; exon_number "8"; gene_name "Cmah"; gene_source "ensembl"; gene_biotype "protein_coding"; transcript_name "Cmah-201"; transcript_source "ensembl"; transcript_biotype "protein_coding"; exon_id "ENSRNOE00000208933"; exon_version "1"; tag "Ensembl_canonical";
17	ensembl	CDS	41050825	41050906	0	-	0	gene_id "ENSRNOG00000003094"; gene_version "9"; transcript_id "ENSRNOT00000018699"; transcript_version "9"; exon_number "8"; gene_name "Cmah"; gene_source "ensembl"; gene_biotype "protein_coding"; transcript_name "Cmah-201"; transcript_source "ensembl"; transcript_biotype "protein_coding"; protein_id "ENSRNOP00000018699"; protein_version "8"; tag "Ensembl_canonical";
17	ENSEMBL114_rn	exon	41050825	41050906	5.4741728711551	-	.	gene_id "ENSRNOG00000003094"; transcript_id "ENSRNOG00000003094_tx_10"; exon_id "17_41050825_41050906_-"; exonnum "10"; txlen "2541";
17	ENSEMBL114_rn	exon	41050825	41050906	3.04140509725351	-	.	gene_id "ENSRNOG00000003094"; transcript_id "ENSRNOG00000003094_tx_11"; exon_id "17_41050825_41050906_-"; exonnum "8"; txlen "1901";
17	ENSEMBL114_rn	exon	41050825	41050906	28.0929348819317	-	.	gene_id "ENSRNOG00000003094"; transcript_id "ENSRNOG00000003094_tx_3"; exon_id "17_41050825_41050906_-"; exonnum "9"; txlen "2399";
17	ENSEMBL114_rn	exon	41050825	41050906	16.2204043045717	-	.	gene_id "ENSRNOG00000003094"; transcript_id "ENSRNOG00000003094_tx_4"; exon_id "17_41050825_41050906_-"; exonnum "8"; txlen "2306";
17	ENSEMBL114_rn	exon	41050825	41050906	12.9148980737367	-	.	gene_id "ENSRNOG00000003094"; transcript_id "ENSRNOG00000003094_tx_5"; exon_id "17_41050825_41050906_-"; exonnum "8"; txlen "2406";
17	ENSEMBL114_rn	exon	41050825	41050906	7.58484538101075	-	.	gene_id "ENSRNOG00000003094"; transcript_id "ENSRNOG00000003094_tx_6"; exon_id "17_41050825_41050906_-"; exonnum "10"; txlen "2538";
17	ENSEMBL114_rn	exon	41050825	41050906	6.81258502739345	-	.	gene_id "ENSRNOG00000003094"; transcript_id "ENSRNOG00000003094_tx_7"; exon_id "17_41050825_41050906_-"; exonnum "9"; txlen "2402";
17	ENSEMBL114_rn	exon	41050825	41050906	6.66355704396459	-	.	gene_id "ENSRNOG00000003094"; transcript_id "ENSRNOG00000003094_tx_8"; exon_id "17_41050825_41050906_-"; exonnum "8"; txlen "2409";
17	ENSEMBL114_rn	exon	41050825	41050906	6.32003546831576	-	.	gene_id "ENSRNOG00000003094"; transcript_id "ENSRNOG00000003094_tx_9"; exon_id "17_41050825_41050906_-"; exonnum "8"; txlen "2309";
17	ensembl	exon	41051226	41051373	0	-	.	gene_id "ENSRNOG00000003094"; gene_version "9"; transcript_id "ENSRNOT00000106094"; transcript_version "2"; exon_number "6"; gene_name "Cmah"; gene_source "ensembl"; gene_biotype "protein_coding"; transcript_name "Cmah-203"; transcript_source "ensembl"; transcript_biotype "protein_coding"; exon_id "ENSRNOE00000208942"; exon_version "1";
17	ensembl	CDS	41051226	41051373	0	-	1	gene_id "ENSRNOG00000003094"; gene_version "9"; transcript_id "ENSRNOT00000106094"; transcript_version "2"; exon_number "6"; gene_name "Cmah"; gene_source "ensembl"; gene_biotype "protein_coding"; transcript_name "Cmah-203"; transcript_source "ensembl"; transcript_biotype "protein_coding"; protein_id "ENSRNOP00000083998"; protein_version "2";
17	ensembl	exon	41051226	41051373	0	-	.	gene_id "ENSRNOG00000003094"; gene_version "9"; transcript_id "ENSRNOT00000081105"; transcript_version "3"; exon_number "4"; gene_name "Cmah"; gene_source "ensembl"; gene_biotype "protein_coding"; transcript_name "Cmah-202"; transcript_source "ensembl"; transcript_biotype "protein_coding"; exon_id "ENSRNOE00000208942"; exon_version "1";
17	ensembl	CDS	41051226	41051373	0	-	1	gene_id "ENSRNOG00000003094"; gene_version "9"; transcript_id "ENSRNOT00000081105"; transcript_version "3"; exon_number "4"; gene_name "Cmah"; gene_source "ensembl"; gene_biotype "protein_coding"; transcript_name "Cmah-202"; transcript_source "ensembl"; transcript_biotype "protein_coding"; protein_id "ENSRNOP00000070006"; protein_version "2";
17	ensembl	exon	41051226	41051373	0	-	.	gene_id "ENSRNOG00000003094"; gene_version "9"; transcript_id "ENSRNOT00000018699"; transcript_version "9"; exon_number "7"; gene_name "Cmah"; gene_source "ensembl"; gene_biotype "protein_coding"; transcript_name "Cmah-201"; transcript_source "ensembl"; transcript_biotype "protein_coding"; exon_id "ENSRNOE00000208942"; exon_version "1"; tag "Ensembl_canonical";
17	ensembl	CDS	41051226	41051373	0	-	1	gene_id "ENSRNOG00000003094"; gene_version "9"; transcript_id "ENSRNOT00000018699"; transcript_version "9"; exon_number "7"; gene_name "Cmah"; gene_source "ensembl"; gene_biotype "protein_coding"; transcript_name "Cmah-201"; transcript_source "ensembl"; transcript_biotype "protein_coding"; protein_id "ENSRNOP00000018699"; protein_version "8"; tag "Ensembl_canonical";
17	ENSEMBL114_rn	exon	41051226	41051373	5.4741728711551	-	.	gene_id "ENSRNOG00000003094"; transcript_id "ENSRNOG00000003094_tx_10"; exon_id "17_41051226_41051373_-"; exonnum "9"; txlen "2541";
17	ENSEMBL114_rn	exon	41051226	41051373	3.04140509725351	-	.	gene_id "ENSRNOG00000003094"; transcript_id "ENSRNOG00000003094_tx_11"; exon_id "17_41051226_41051373_-"; exonnum "7"; txlen "1901";
17	ENSEMBL114_rn	exon	41051226	41051373	28.0929348819317	-	.	gene_id "ENSRNOG00000003094"; transcript_id "ENSRNOG00000003094_tx_3"; exon_id "17_41051226_41051373_-"; exonnum "8"; txlen "2399";
17	ENSEMBL114_rn	exon	41051226	41051373	16.2204043045717	-	.	gene_id "ENSRNOG00000003094"; transcript_id "ENSRNOG00000003094_tx_4"; exon_id "17_41051226_41051373_-"; exonnum "7"; txlen "2306";
17	ENSEMBL114_rn	exon	41051226	41051373	12.9148980737367	-	.	gene_id "ENSRNOG00000003094"; transcript_id "ENSRNOG00000003094_tx_5"; exon_id "17_41051226_41051373_-"; exonnum "7"; txlen "2406";
17	ENSEMBL114_rn	exon	41051226	41051373	7.58484538101075	-	.	gene_id "ENSRNOG00000003094"; transcript_id "ENSRNOG00000003094_tx_6"; exon_id "17_41051226_41051373_-"; exonnum "9"; txlen "2538";
17	ENSEMBL114_rn	exon	41051226	41051373	6.81258502739345	-	.	gene_id "ENSRNOG00000003094"; transcript_id "ENSRNOG00000003094_tx_7"; exon_id "17_41051226_41051373_-"; exonnum "8"; txlen "2402";
17	ENSEMBL114_rn	exon	41051226	41051373	6.66355704396459	-	.	gene_id "ENSRNOG00000003094"; transcript_id "ENSRNOG00000003094_tx_8"; exon_id "17_41051226_41051373_-"; exonnum "7"; txlen "2409";
17	ENSEMBL114_rn	exon	41051226	41051373	6.32003546831576	-	.	gene_id "ENSRNOG00000003094"; transcript_id "ENSRNOG00000003094_tx_9"; exon_id "17_41051226_41051373_-"; exonnum "7"; txlen "2309";
17	ensembl	exon	41054395	41054585	0	-	.	gene_id "ENSRNOG00000003094"; gene_version "9"; transcript_id "ENSRNOT00000106094"; transcript_version "2"; exon_number "5"; gene_name "Cmah"; gene_source "ensembl"; gene_biotype "protein_coding"; transcript_name "Cmah-203"; transcript_source "ensembl"; transcript_biotype "protein_coding"; exon_id "ENSRNOE00000208970"; exon_version "3";
17	ensembl	CDS	41054395	41054585	0	-	0	gene_id "ENSRNOG00000003094"; gene_version "9"; transcript_id "ENSRNOT00000106094"; transcript_version "2"; exon_number "5"; gene_name "Cmah"; gene_source "ensembl"; gene_biotype "protein_coding"; transcript_name "Cmah-203"; transcript_source "ensembl"; transcript_biotype "protein_coding"; protein_id "ENSRNOP00000083998"; protein_version "2";
17	ensembl	exon	41054395	41054585	0	-	.	gene_id "ENSRNOG00000003094"; gene_version "9"; transcript_id "ENSRNOT00000081105"; transcript_version "3"; exon_number "3"; gene_name "Cmah"; gene_source "ensembl"; gene_biotype "protein_coding"; transcript_name "Cmah-202"; transcript_source "ensembl"; transcript_biotype "protein_coding"; exon_id "ENSRNOE00000208970"; exon_version "3";
17	ensembl	CDS	41054395	41054585	0	-	0	gene_id "ENSRNOG00000003094"; gene_version "9"; transcript_id "ENSRNOT00000081105"; transcript_version "3"; exon_number "3"; gene_name "Cmah"; gene_source "ensembl"; gene_biotype "protein_coding"; transcript_name "Cmah-202"; transcript_source "ensembl"; transcript_biotype "protein_coding"; protein_id "ENSRNOP00000070006"; protein_version "2";
17	ensembl	exon	41054395	41054585	0	-	.	gene_id "ENSRNOG00000003094"; gene_version "9"; transcript_id "ENSRNOT00000018699"; transcript_version "9"; exon_number "6"; gene_name "Cmah"; gene_source "ensembl"; gene_biotype "protein_coding"; transcript_name "Cmah-201"; transcript_source "ensembl"; transcript_biotype "protein_coding"; exon_id "ENSRNOE00000208970"; exon_version "3"; tag "Ensembl_canonical";
17	ensembl	CDS	41054395	41054585	0	-	0	gene_id "ENSRNOG00000003094"; gene_version "9"; transcript_id "ENSRNOT00000018699"; transcript_version "9"; exon_number "6"; gene_name "Cmah"; gene_source "ensembl"; gene_biotype "protein_coding"; transcript_name "Cmah-201"; transcript_source "ensembl"; transcript_biotype "protein_coding"; protein_id "ENSRNOP00000018699"; protein_version "8"; tag "Ensembl_canonical";
17	ENSEMBL114_rn	exon	41054395	41054585	5.4741728711551	-	.	gene_id "ENSRNOG00000003094"; transcript_id "ENSRNOG00000003094_tx_10"; exon_id "17_41054395_41054585_-"; exonnum "8"; txlen "2541";
17	ENSEMBL114_rn	exon	41054395	41054585	3.04140509725351	-	.	gene_id "ENSRNOG00000003094"; transcript_id "ENSRNOG00000003094_tx_11"; exon_id "17_41054395_41054585_-"; exonnum "6"; txlen "1901";
17	ENSEMBL114_rn	exon	41054395	41054585	28.0929348819317	-	.	gene_id "ENSRNOG00000003094"; transcript_id "ENSRNOG00000003094_tx_3"; exon_id "17_41054395_41054585_-"; exonnum "7"; txlen "2399";
17	ENSEMBL114_rn	exon	41054395	41054585	16.2204043045717	-	.	gene_id "ENSRNOG00000003094"; transcript_id "ENSRNOG00000003094_tx_4"; exon_id "17_41054395_41054585_-"; exonnum "6"; txlen "2306";
17	ENSEMBL114_rn	exon	41054395	41054585	12.9148980737367	-	.	gene_id "ENSRNOG00000003094"; transcript_id "ENSRNOG00000003094_tx_5"; exon_id "17_41054395_41054585_-"; exonnum "6"; txlen "2406";
17	ENSEMBL114_rn	exon	41054395	41054585	7.58484538101075	-	.	gene_id "ENSRNOG00000003094"; transcript_id "ENSRNOG00000003094_tx_6"; exon_id "17_41054395_41054585_-"; exonnum "8"; txlen "2538";
17	ENSEMBL114_rn	exon	41054395	41054585	6.81258502739345	-	.	gene_id "ENSRNOG00000003094"; transcript_id "ENSRNOG00000003094_tx_7"; exon_id "17_41054395_41054585_-"; exonnum "7"; txlen "2402";
17	ENSEMBL114_rn	exon	41054395	41054585	6.66355704396459	-	.	gene_id "ENSRNOG00000003094"; transcript_id "ENSRNOG00000003094_tx_8"; exon_id "17_41054395_41054585_-"; exonnum "6"; txlen "2409";
17	ENSEMBL114_rn	exon	41054395	41054585	6.32003546831576	-	.	gene_id "ENSRNOG00000003094"; transcript_id "ENSRNOG00000003094_tx_9"; exon_id "17_41054395_41054585_-"; exonnum "6"; txlen "2309";
17	ensembl	exon	41055956	41056065	0	-	.	gene_id "ENSRNOG00000003094"; gene_version "9"; transcript_id "ENSRNOT00000106094"; transcript_version "2"; exon_number "4"; gene_name "Cmah"; gene_source "ensembl"; gene_biotype "protein_coding"; transcript_name "Cmah-203"; transcript_source "ensembl"; transcript_biotype "protein_coding"; exon_id "ENSRNOE00000498449"; exon_version "2";
17	ensembl	CDS	41055956	41056065	0	-	2	gene_id "ENSRNOG00000003094"; gene_version "9"; transcript_id "ENSRNOT00000106094"; transcript_version "2"; exon_number "4"; gene_name "Cmah"; gene_source "ensembl"; gene_biotype "protein_coding"; transcript_name "Cmah-203"; transcript_source "ensembl"; transcript_biotype "protein_coding"; protein_id "ENSRNOP00000083998"; protein_version "2";
17	ensembl	exon	41055956	41056065	0	-	.	gene_id "ENSRNOG00000003094"; gene_version "9"; transcript_id "ENSRNOT00000081105"; transcript_version "3"; exon_number "2"; gene_name "Cmah"; gene_source "ensembl"; gene_biotype "protein_coding"; transcript_name "Cmah-202"; transcript_source "ensembl"; transcript_biotype "protein_coding"; exon_id "ENSRNOE00000498449"; exon_version "2";
17	ensembl	CDS	41055956	41056065	0	-	2	gene_id "ENSRNOG00000003094"; gene_version "9"; transcript_id "ENSRNOT00000081105"; transcript_version "3"; exon_number "2"; gene_name "Cmah"; gene_source "ensembl"; gene_biotype "protein_coding"; transcript_name "Cmah-202"; transcript_source "ensembl"; transcript_biotype "protein_coding"; protein_id "ENSRNOP00000070006"; protein_version "2";
17	ensembl	exon	41055956	41056065	0	-	.	gene_id "ENSRNOG00000003094"; gene_version "9"; transcript_id "ENSRNOT00000018699"; transcript_version "9"; exon_number "5"; gene_name "Cmah"; gene_source "ensembl"; gene_biotype "protein_coding"; transcript_name "Cmah-201"; transcript_source "ensembl"; transcript_biotype "protein_coding"; exon_id "ENSRNOE00000498449"; exon_version "2"; tag "Ensembl_canonical";
17	ensembl	CDS	41055956	41056065	0	-	2	gene_id "ENSRNOG00000003094"; gene_version "9"; transcript_id "ENSRNOT00000018699"; transcript_version "9"; exon_number "5"; gene_name "Cmah"; gene_source "ensembl"; gene_biotype "protein_coding"; transcript_name "Cmah-201"; transcript_source "ensembl"; transcript_biotype "protein_coding"; protein_id "ENSRNOP00000018699"; protein_version "8"; tag "Ensembl_canonical";
17	ENSEMBL114_rn	exon	41055956	41056065	5.4741728711551	-	.	gene_id "ENSRNOG00000003094"; transcript_id "ENSRNOG00000003094_tx_10"; exon_id "17_41055956_41056065_-"; exonnum "7"; txlen "2541";
17	ENSEMBL114_rn	exon	41055956	41056065	3.04140509725351	-	.	gene_id "ENSRNOG00000003094"; transcript_id "ENSRNOG00000003094_tx_11"; exon_id "17_41055956_41056065_-"; exonnum "5"; txlen "1901";
17	ENSEMBL114_rn	exon	41055956	41056065	28.0929348819317	-	.	gene_id "ENSRNOG00000003094"; transcript_id "ENSRNOG00000003094_tx_3"; exon_id "17_41055956_41056065_-"; exonnum "6"; txlen "2399";
17	ENSEMBL114_rn	exon	41055956	41056065	16.2204043045717	-	.	gene_id "ENSRNOG00000003094"; transcript_id "ENSRNOG00000003094_tx_4"; exon_id "17_41055956_41056065_-"; exonnum "5"; txlen "2306";
17	ENSEMBL114_rn	exon	41055956	41056065	12.9148980737367	-	.	gene_id "ENSRNOG00000003094"; transcript_id "ENSRNOG00000003094_tx_5"; exon_id "17_41055956_41056065_-"; exonnum "5"; txlen "2406";
17	ENSEMBL114_rn	exon	41055956	41056065	7.58484538101075	-	.	gene_id "ENSRNOG00000003094"; transcript_id "ENSRNOG00000003094_tx_6"; exon_id "17_41055956_41056065_-"; exonnum "7"; txlen "2538";
17	ENSEMBL114_rn	exon	41055956	41056065	6.81258502739345	-	.	gene_id "ENSRNOG00000003094"; transcript_id "ENSRNOG00000003094_tx_7"; exon_id "17_41055956_41056065_-"; exonnum "6"; txlen "2402";
17	ENSEMBL114_rn	exon	41055956	41056065	6.66355704396459	-	.	gene_id "ENSRNOG00000003094"; transcript_id "ENSRNOG00000003094_tx_8"; exon_id "17_41055956_41056065_-"; exonnum "5"; txlen "2409";
17	ENSEMBL114_rn	exon	41055956	41056065	6.32003546831576	-	.	gene_id "ENSRNOG00000003094"; transcript_id "ENSRNOG00000003094_tx_9"; exon_id "17_41055956_41056065_-"; exonnum "5"; txlen "2309";
17	ensembl	exon	41062299	41062390	0	-	.	gene_id "ENSRNOG00000003094"; gene_version "9"; transcript_id "ENSRNOT00000106094"; transcript_version "2"; exon_number "3"; gene_name "Cmah"; gene_source "ensembl"; gene_biotype "protein_coding"; transcript_name "Cmah-203"; transcript_source "ensembl"; transcript_biotype "protein_coding"; exon_id "ENSRNOE00000524195"; exon_version "2";
17	ensembl	CDS	41062299	41062390	0	-	1	gene_id "ENSRNOG00000003094"; gene_version "9"; transcript_id "ENSRNOT00000106094"; transcript_version "2"; exon_number "3"; gene_name "Cmah"; gene_source "ensembl"; gene_biotype "protein_coding"; transcript_name "Cmah-203"; transcript_source "ensembl"; transcript_biotype "protein_coding"; protein_id "ENSRNOP00000083998"; protein_version "2";
17	ensembl	exon	41062299	41062390	0	-	.	gene_id "ENSRNOG00000003094"; gene_version "9"; transcript_id "ENSRNOT00000018699"; transcript_version "9"; exon_number "4"; gene_name "Cmah"; gene_source "ensembl"; gene_biotype "protein_coding"; transcript_name "Cmah-201"; transcript_source "ensembl"; transcript_biotype "protein_coding"; exon_id "ENSRNOE00000524195"; exon_version "2"; tag "Ensembl_canonical";
17	ensembl	CDS	41062299	41062390	0	-	1	gene_id "ENSRNOG00000003094"; gene_version "9"; transcript_id "ENSRNOT00000018699"; transcript_version "9"; exon_number "4"; gene_name "Cmah"; gene_source "ensembl"; gene_biotype "protein_coding"; transcript_name "Cmah-201"; transcript_source "ensembl"; transcript_biotype "protein_coding"; protein_id "ENSRNOP00000018699"; protein_version "8"; tag "Ensembl_canonical";
17	ENSEMBL114_rn	exon	41062299	41062390	5.4741728711551	-	.	gene_id "ENSRNOG00000003094"; transcript_id "ENSRNOG00000003094_tx_10"; exon_id "17_41062299_41062390_-"; exonnum "6"; txlen "2541";
17	ENSEMBL114_rn	exon	41062299	41062390	3.04140509725351	-	.	gene_id "ENSRNOG00000003094"; transcript_id "ENSRNOG00000003094_tx_11"; exon_id "17_41062299_41062390_-"; exonnum "4"; txlen "1901";
17	ENSEMBL114_rn	exon	41062299	41062390	28.0929348819317	-	.	gene_id "ENSRNOG00000003094"; transcript_id "ENSRNOG00000003094_tx_3"; exon_id "17_41062299_41062390_-"; exonnum "5"; txlen "2399";
17	ENSEMBL114_rn	exon	41062299	41062390	16.2204043045717	-	.	gene_id "ENSRNOG00000003094"; transcript_id "ENSRNOG00000003094_tx_4"; exon_id "17_41062299_41062390_-"; exonnum "4"; txlen "2306";
17	ENSEMBL114_rn	exon	41062299	41062390	12.9148980737367	-	.	gene_id "ENSRNOG00000003094"; transcript_id "ENSRNOG00000003094_tx_5"; exon_id "17_41062299_41062390_-"; exonnum "4"; txlen "2406";
17	ENSEMBL114_rn	exon	41062299	41062390	7.58484538101075	-	.	gene_id "ENSRNOG00000003094"; transcript_id "ENSRNOG00000003094_tx_6"; exon_id "17_41062299_41062390_-"; exonnum "6"; txlen "2538";
17	ENSEMBL114_rn	exon	41062299	41062390	6.81258502739345	-	.	gene_id "ENSRNOG00000003094"; transcript_id "ENSRNOG00000003094_tx_7"; exon_id "17_41062299_41062390_-"; exonnum "5"; txlen "2402";
17	ENSEMBL114_rn	exon	41062299	41062390	6.66355704396459	-	.	gene_id "ENSRNOG00000003094"; transcript_id "ENSRNOG00000003094_tx_8"; exon_id "17_41062299_41062390_-"; exonnum "4"; txlen "2409";
17	ENSEMBL114_rn	exon	41062299	41062390	6.32003546831576	-	.	gene_id "ENSRNOG00000003094"; transcript_id "ENSRNOG00000003094_tx_9"; exon_id "17_41062299_41062390_-"; exonnum "4"; txlen "2309";
17	ensembl	exon	41067420	41067426	0	-	.	gene_id "ENSRNOG00000003094"; gene_version "9"; transcript_id "ENSRNOT00000081105"; transcript_version "3"; exon_number "1"; gene_name "Cmah"; gene_source "ensembl"; gene_biotype "protein_coding"; transcript_name "Cmah-202"; transcript_source "ensembl"; transcript_biotype "protein_coding"; exon_id "ENSRNOE00000808428"; exon_version "1";
17	ensembl	CDS	41067420	41067426	0	-	0	gene_id "ENSRNOG00000003094"; gene_version "9"; transcript_id "ENSRNOT00000081105"; transcript_version "3"; exon_number "1"; gene_name "Cmah"; gene_source "ensembl"; gene_biotype "protein_coding"; transcript_name "Cmah-202"; transcript_source "ensembl"; transcript_biotype "protein_coding"; protein_id "ENSRNOP00000070006"; protein_version "2";
17	ensembl	exon	41067420	41067620	0	-	.	gene_id "ENSRNOG00000003094"; gene_version "9"; transcript_id "ENSRNOT00000106094"; transcript_version "2"; exon_number "2"; gene_name "Cmah"; gene_source "ensembl"; gene_biotype "protein_coding"; transcript_name "Cmah-203"; transcript_source "ensembl"; transcript_biotype "protein_coding"; exon_id "ENSRNOE00000464910"; exon_version "2";
17	ensembl	CDS	41067420	41067620	0	-	1	gene_id "ENSRNOG00000003094"; gene_version "9"; transcript_id "ENSRNOT00000106094"; transcript_version "2"; exon_number "2"; gene_name "Cmah"; gene_source "ensembl"; gene_biotype "protein_coding"; transcript_name "Cmah-203"; transcript_source "ensembl"; transcript_biotype "protein_coding"; protein_id "ENSRNOP00000083998"; protein_version "2";
17	ENSEMBL114_rn	exon	41067420	41067620	3.04140509725351	-	.	gene_id "ENSRNOG00000003094"; transcript_id "ENSRNOG00000003094_tx_11"; exon_id "17_41067420_41067620_-"; exonnum "3"; txlen "1901";
17	ENSEMBL114_rn	exon	41067420	41067620	28.0929348819317	-	.	gene_id "ENSRNOG00000003094"; transcript_id "ENSRNOG00000003094_tx_3"; exon_id "17_41067420_41067620_-"; exonnum "4"; txlen "2399";
17	ENSEMBL114_rn	exon	41067420	41067620	16.2204043045717	-	.	gene_id "ENSRNOG00000003094"; transcript_id "ENSRNOG00000003094_tx_4"; exon_id "17_41067420_41067620_-"; exonnum "3"; txlen "2306";
17	ENSEMBL114_rn	exon	41067420	41067620	12.9148980737367	-	.	gene_id "ENSRNOG00000003094"; transcript_id "ENSRNOG00000003094_tx_5"; exon_id "17_41067420_41067620_-"; exonnum "3"; txlen "2406";
17	ENSEMBL114_rn	exon	41067420	41067620	7.58484538101075	-	.	gene_id "ENSRNOG00000003094"; transcript_id "ENSRNOG00000003094_tx_6"; exon_id "17_41067420_41067620_-"; exonnum "5"; txlen "2538";
17	ensembl	exon	41067420	41067623	0	-	.	gene_id "ENSRNOG00000003094"; gene_version "9"; transcript_id "ENSRNOT00000018699"; transcript_version "9"; exon_number "3"; gene_name "Cmah"; gene_source "ensembl"; gene_biotype "protein_coding"; transcript_name "Cmah-201"; transcript_source "ensembl"; transcript_biotype "protein_coding"; exon_id "ENSRNOE00000543233"; exon_version "2"; tag "Ensembl_canonical";
17	ensembl	CDS	41067420	41067623	0	-	1	gene_id "ENSRNOG00000003094"; gene_version "9"; transcript_id "ENSRNOT00000018699"; transcript_version "9"; exon_number "3"; gene_name "Cmah"; gene_source "ensembl"; gene_biotype "protein_coding"; transcript_name "Cmah-201"; transcript_source "ensembl"; transcript_biotype "protein_coding"; protein_id "ENSRNOP00000018699"; protein_version "8"; tag "Ensembl_canonical";
17	ENSEMBL114_rn	exon	41067420	41067623	5.4741728711551	-	.	gene_id "ENSRNOG00000003094"; transcript_id "ENSRNOG00000003094_tx_10"; exon_id "17_41067420_41067623_-"; exonnum "5"; txlen "2541";
17	ENSEMBL114_rn	exon	41067420	41067623	6.81258502739345	-	.	gene_id "ENSRNOG00000003094"; transcript_id "ENSRNOG00000003094_tx_7"; exon_id "17_41067420_41067623_-"; exonnum "4"; txlen "2402";
17	ENSEMBL114_rn	exon	41067420	41067623	6.66355704396459	-	.	gene_id "ENSRNOG00000003094"; transcript_id "ENSRNOG00000003094_tx_8"; exon_id "17_41067420_41067623_-"; exonnum "3"; txlen "2409";
17	ENSEMBL114_rn	exon	41067420	41067623	6.32003546831576	-	.	gene_id "ENSRNOG00000003094"; transcript_id "ENSRNOG00000003094_tx_9"; exon_id "17_41067420_41067623_-"; exonnum "3"; txlen "2309";
17	ensembl	start_codon	41067424	41067426	0	-	0	gene_id "ENSRNOG00000003094"; gene_version "9"; transcript_id "ENSRNOT00000081105"; transcript_version "3"; exon_number "1"; gene_name "Cmah"; gene_source "ensembl"; gene_biotype "protein_coding"; transcript_name "Cmah-202"; transcript_source "ensembl"; transcript_biotype "protein_coding";
17	ensembl	CDS	41067848	41067858	0	-	0	gene_id "ENSRNOG00000003094"; gene_version "9"; transcript_id "ENSRNOT00000106094"; transcript_version "2"; exon_number "1"; gene_name "Cmah"; gene_source "ensembl"; gene_biotype "protein_coding"; transcript_name "Cmah-203"; transcript_source "ensembl"; transcript_biotype "protein_coding"; protein_id "ENSRNOP00000083998"; protein_version "2";
17	ensembl	CDS	41067848	41067858	0	-	0	gene_id "ENSRNOG00000003094"; gene_version "9"; transcript_id "ENSRNOT00000018699"; transcript_version "9"; exon_number "2"; gene_name "Cmah"; gene_source "ensembl"; gene_biotype "protein_coding"; transcript_name "Cmah-201"; transcript_source "ensembl"; transcript_biotype "protein_coding"; protein_id "ENSRNOP00000018699"; protein_version "8"; tag "Ensembl_canonical";
17	ensembl	exon	41067848	41067930	0	-	.	gene_id "ENSRNOG00000003094"; gene_version "9"; transcript_id "ENSRNOT00000106094"; transcript_version "2"; exon_number "1"; gene_name "Cmah"; gene_source "ensembl"; gene_biotype "protein_coding"; transcript_name "Cmah-203"; transcript_source "ensembl"; transcript_biotype "protein_coding"; exon_id "ENSRNOE00000661868"; exon_version "2";
17	ensembl	exon	41067848	41067939	0	-	.	gene_id "ENSRNOG00000003094"; gene_version "9"; transcript_id "ENSRNOT00000018699"; transcript_version "9"; exon_number "2"; gene_name "Cmah"; gene_source "ensembl"; gene_biotype "protein_coding"; transcript_name "Cmah-201"; transcript_source "ensembl"; transcript_biotype "protein_coding"; exon_id "ENSRNOE00000492199"; exon_version "2"; tag "Ensembl_canonical";
17	ENSEMBL114_rn	exon	41067848	41067939	5.4741728711551	-	.	gene_id "ENSRNOG00000003094"; transcript_id "ENSRNOG00000003094_tx_10"; exon_id "17_41067848_41067939_-"; exonnum "4"; txlen "2541";
17	ENSEMBL114_rn	exon	41067848	41067939	3.04140509725351	-	.	gene_id "ENSRNOG00000003094"; transcript_id "ENSRNOG00000003094_tx_11"; exon_id "17_41067848_41067939_-"; exonnum "2"; txlen "1901";
17	ENSEMBL114_rn	exon	41067848	41067939	28.0929348819317	-	.	gene_id "ENSRNOG00000003094"; transcript_id "ENSRNOG00000003094_tx_3"; exon_id "17_41067848_41067939_-"; exonnum "3"; txlen "2399";
17	ENSEMBL114_rn	exon	41067848	41067939	16.2204043045717	-	.	gene_id "ENSRNOG00000003094"; transcript_id "ENSRNOG00000003094_tx_4"; exon_id "17_41067848_41067939_-"; exonnum "2"; txlen "2306";
17	ENSEMBL114_rn	exon	41067848	41067939	12.9148980737367	-	.	gene_id "ENSRNOG00000003094"; transcript_id "ENSRNOG00000003094_tx_5"; exon_id "17_41067848_41067939_-"; exonnum "2"; txlen "2406";
17	ENSEMBL114_rn	exon	41067848	41067939	7.58484538101075	-	.	gene_id "ENSRNOG00000003094"; transcript_id "ENSRNOG00000003094_tx_6"; exon_id "17_41067848_41067939_-"; exonnum "4"; txlen "2538";
17	ENSEMBL114_rn	exon	41067848	41067939	6.81258502739345	-	.	gene_id "ENSRNOG00000003094"; transcript_id "ENSRNOG00000003094_tx_7"; exon_id "17_41067848_41067939_-"; exonnum "3"; txlen "2402";
17	ENSEMBL114_rn	exon	41067848	41067939	6.66355704396459	-	.	gene_id "ENSRNOG00000003094"; transcript_id "ENSRNOG00000003094_tx_8"; exon_id "17_41067848_41067939_-"; exonnum "2"; txlen "2409";
17	ENSEMBL114_rn	exon	41067848	41067939	6.32003546831576	-	.	gene_id "ENSRNOG00000003094"; transcript_id "ENSRNOG00000003094_tx_9"; exon_id "17_41067848_41067939_-"; exonnum "2"; txlen "2309";
17	ensembl	start_codon	41067856	41067858	0	-	0	gene_id "ENSRNOG00000003094"; gene_version "9"; transcript_id "ENSRNOT00000106094"; transcript_version "2"; exon_number "1"; gene_name "Cmah"; gene_source "ensembl"; gene_biotype "protein_coding"; transcript_name "Cmah-203"; transcript_source "ensembl"; transcript_biotype "protein_coding";
17	ensembl	start_codon	41067856	41067858	0	-	0	gene_id "ENSRNOG00000003094"; gene_version "9"; transcript_id "ENSRNOT00000018699"; transcript_version "9"; exon_number "2"; gene_name "Cmah"; gene_source "ensembl"; gene_biotype "protein_coding"; transcript_name "Cmah-201"; transcript_source "ensembl"; transcript_biotype "protein_coding"; tag "Ensembl_canonical";
17	ensembl	five_prime_utr	41067859	41067930	0	-	.	gene_id "ENSRNOG00000003094"; gene_version "9"; transcript_id "ENSRNOT00000106094"; transcript_version "2"; gene_name "Cmah"; gene_source "ensembl"; gene_biotype "protein_coding"; transcript_name "Cmah-203"; transcript_source "ensembl"; transcript_biotype "protein_coding";
17	ensembl	five_prime_utr	41067859	41067939	0	-	.	gene_id "ENSRNOG00000003094"; gene_version "9"; transcript_id "ENSRNOT00000018699"; transcript_version "9"; gene_name "Cmah"; gene_source "ensembl"; gene_biotype "protein_coding"; transcript_name "Cmah-201"; transcript_source "ensembl"; transcript_biotype "protein_coding"; tag "Ensembl_canonical";
17	sraer114_ss	exon	41068060	41068269	3.04140509725351	-	.	gene_id "ENSRNOG00000003094"; transcript_id "ENSRNOG00000003094_tx_11"; exon_id "17_41068060_41068269_-"; exonnum "1"; txlen "1901";
17	sraer114_ss	exon	41068060	41068269	12.9148980737367	-	.	gene_id "ENSRNOG00000003094"; transcript_id "ENSRNOG00000003094_tx_5"; exon_id "17_41068060_41068269_-"; exonnum "1"; txlen "2406";
17	sraer114_ss	exon	41068060	41068269	6.66355704396459	-	.	gene_id "ENSRNOG00000003094"; transcript_id "ENSRNOG00000003094_tx_8"; exon_id "17_41068060_41068269_-"; exonnum "1"; txlen "2409";
17	ensembl	exon	41070199	41070252	0	-	.	gene_id "ENSRNOG00000003094"; gene_version "9"; transcript_id "ENSRNOT00000018699"; transcript_version "9"; exon_number "1"; gene_name "Cmah"; gene_source "ensembl"; gene_biotype "protein_coding"; transcript_name "Cmah-201"; transcript_source "ensembl"; transcript_biotype "protein_coding"; exon_id "ENSRNOE00000663635"; exon_version "2"; tag "Ensembl_canonical";
17	ensembl	five_prime_utr	41070199	41070252	0	-	.	gene_id "ENSRNOG00000003094"; gene_version "9"; transcript_id "ENSRNOT00000018699"; transcript_version "9"; gene_name "Cmah"; gene_source "ensembl"; gene_biotype "protein_coding"; transcript_name "Cmah-201"; transcript_source "ensembl"; transcript_biotype "protein_coding"; tag "Ensembl_canonical";
17	sraer114_mid	exon	41073701	41073839	5.4741728711551	-	.	gene_id "ENSRNOG00000003094"; transcript_id "ENSRNOG00000003094_tx_10"; exon_id "17_41073701_41073839_-"; exonnum "3"; txlen "2541";
17	sraer114_mid	exon	41073701	41073839	7.58484538101075	-	.	gene_id "ENSRNOG00000003094"; transcript_id "ENSRNOG00000003094_tx_6"; exon_id "17_41073701_41073839_-"; exonnum "3"; txlen "2538";
17	sraer114_mid	exon	41104082	41104174	5.4741728711551	-	.	gene_id "ENSRNOG00000003094"; transcript_id "ENSRNOG00000003094_tx_10"; exon_id "17_41104082_41104174_-"; exonnum "2"; txlen "2541";
17	sraer114_mid	exon	41104082	41104174	28.0929348819317	-	.	gene_id "ENSRNOG00000003094"; transcript_id "ENSRNOG00000003094_tx_3"; exon_id "17_41104082_41104174_-"; exonnum "2"; txlen "2399";
17	sraer114_mid	exon	41104082	41104174	7.58484538101075	-	.	gene_id "ENSRNOG00000003094"; transcript_id "ENSRNOG00000003094_tx_6"; exon_id "17_41104082_41104174_-"; exonnum "2"; txlen "2538";
17	sraer114_mid	exon	41104082	41104174	6.81258502739345	-	.	gene_id "ENSRNOG00000003094"; transcript_id "ENSRNOG00000003094_tx_7"; exon_id "17_41104082_41104174_-"; exonnum "2"; txlen "2402";
17	sraer114_ss	exon	41112523	41112632	5.4741728711551	-	.	gene_id "ENSRNOG00000003094"; transcript_id "ENSRNOG00000003094_tx_10"; exon_id "17_41112523_41112632_-"; exonnum "1"; txlen "2541";
17	sraer114_ss	exon	41112523	41112632	28.0929348819317	-	.	gene_id "ENSRNOG00000003094"; transcript_id "ENSRNOG00000003094_tx_3"; exon_id "17_41112523_41112632_-"; exonnum "1"; txlen "2399";
17	sraer114_ss	exon	41112523	41112632	16.2204043045717	-	.	gene_id "ENSRNOG00000003094"; transcript_id "ENSRNOG00000003094_tx_4"; exon_id "17_41112523_41112632_-"; exonnum "1"; txlen "2306";
17	sraer114_ss	exon	41112523	41112632	7.58484538101075	-	.	gene_id "ENSRNOG00000003094"; transcript_id "ENSRNOG00000003094_tx_6"; exon_id "17_41112523_41112632_-"; exonnum "1"; txlen "2538";
17	sraer114_ss	exon	41112523	41112632	6.81258502739345	-	.	gene_id "ENSRNOG00000003094"; transcript_id "ENSRNOG00000003094_tx_7"; exon_id "17_41112523_41112632_-"; exonnum "1"; txlen "2402";
17	sraer114_ss	exon	41112523	41112632	6.32003546831576	-	.	gene_id "ENSRNOG00000003094"; transcript_id "ENSRNOG00000003094_tx_9"; exon_id "17_41112523_41112632_-"; exonnum "1"; txlen "2309";
17	sraer114_es	exon	41322646	41323116	0.778153379136467	-	.	gene_id "sraer114_gene_64830"; transcript_id "sraer114_gene_64830_tx_1"; exon_id "17_41322646_41323116_-"; exonnum "2"; txlen "562";
17	sraer114_es	exon	41322646	41323116	0.212037940483789	-	.	gene_id "sraer114_gene_64830"; transcript_id "sraer114_gene_64830_tx_2"; exon_id "17_41322646_41323116_-"; exonnum "3"; txlen "627";
17	sraer114_es	exon	41322646	41323116	0.0129631400630927	-	.	gene_id "sraer114_gene_64830"; transcript_id "sraer114_gene_64830_tx_3"; exon_id "17_41322646_41323116_-"; exonnum "4"; txlen "688";
17	sraer114_mid	exon	41323961	41324025	0.212037940483789	-	.	gene_id "sraer114_gene_64830"; transcript_id "sraer114_gene_64830_tx_2"; exon_id "17_41323961_41324025_-"; exonnum "2"; txlen "627";
17	sraer114_mid	exon	41323961	41324025	0.0129631400630927	-	.	gene_id "sraer114_gene_64830"; transcript_id "sraer114_gene_64830_tx_3"; exon_id "17_41323961_41324025_-"; exonnum "3"; txlen "688";
17	sraer114_mid	exon	41324999	41325059	0.0129631400630927	-	.	gene_id "sraer114_gene_64830"; transcript_id "sraer114_gene_64830_tx_3"; exon_id "17_41324999_41325059_-"; exonnum "2"; txlen "688";
17	sraer114_ss	exon	41327502	41327592	0.778153379136467	-	.	gene_id "sraer114_gene_64830"; transcript_id "sraer114_gene_64830_tx_1"; exon_id "17_41327502_41327592_-"; exonnum "1"; txlen "562";
17	sraer114_ss	exon	41327502	41327592	0.212037940483789	-	.	gene_id "sraer114_gene_64830"; transcript_id "sraer114_gene_64830_tx_2"; exon_id "17_41327502_41327592_-"; exonnum "1"; txlen "627";
17	sraer114_ss	exon	41327502	41327592	0.0129631400630927	-	.	gene_id "sraer114_gene_64830"; transcript_id "sraer114_gene_64830_tx_3"; exon_id "17_41327502_41327592_-"; exonnum "1"; txlen "688";
17	sraer114_es	exon	41405863	41405993	0.372128003555548	-	.	gene_id "sraer114_gene_47739"; transcript_id "sraer114_gene_47739_tx_1"; exon_id "17_41405863_41405993_-"; exonnum "4"; txlen "583";
17	sraer114_mid	exon	41410381	41410511	0.372128003555548	-	.	gene_id "sraer114_gene_47739"; transcript_id "sraer114_gene_47739_tx_1"; exon_id "17_41410381_41410511_-"; exonnum "3"; txlen "583";
17	sraer114_mid	exon	41412619	41412797	0.372128003555548	-	.	gene_id "sraer114_gene_47739"; transcript_id "sraer114_gene_47739_tx_1"; exon_id "17_41412619_41412797_-"; exonnum "2"; txlen "583";
17	sraer114_mid	exon	41418052	41418193	0.372128003555548	-	.	gene_id "sraer114_gene_47739"; transcript_id "sraer114_gene_47739_tx_1"; exon_id "17_41418052_41418193_-"; exonnum "1"; txlen "583";
17	sraer114_mid	exon	41442044	41442260	0.0342359852948346	-	.	gene_id "sraer114_gene_65690"; transcript_id "sraer114_gene_65690_tx_2"; exon_id "17_41442044_41442260_-"; exonnum "3"; txlen "665";
17	sraer114_mid	exon	41443107	41443306	0.0342359852948346	-	.	gene_id "sraer114_gene_65690"; transcript_id "sraer114_gene_65690_tx_2"; exon_id "17_41443107_41443306_-"; exonnum "2"; txlen "665";
17	sraer114_ss	exon	41445177	41445424	0.0342359852948346	-	.	gene_id "sraer114_gene_65690"; transcript_id "sraer114_gene_65690_tx_2"; exon_id "17_41445177_41445424_-"; exonnum "1"; txlen "665";
17	sraer114_es	exon	41469372	41469819	0.636663512559252	-	.	gene_id "sraer114_gene_60350"; transcript_id "sraer114_gene_60350_tx_1"; exon_id "17_41469372_41469819_-"; exonnum "3"; txlen "1189";
17	sraer114_es	exon	41469372	41469819	0.00936216184391824	-	.	gene_id "sraer114_gene_60350"; transcript_id "sraer114_gene_60350_tx_2"; exon_id "17_41469372_41469819_-"; exonnum "3"; txlen "696";
17	sraer114_mid	exon	41471882	41471938	0.636663512559252	-	.	gene_id "sraer114_gene_60350"; transcript_id "sraer114_gene_60350_tx_1"; exon_id "17_41471882_41471938_-"; exonnum "2"; txlen "1189";
17	sraer114_mid	exon	41471882	41471938	0.00936216184391824	-	.	gene_id "sraer114_gene_60350"; transcript_id "sraer114_gene_60350_tx_2"; exon_id "17_41471882_41471938_-"; exonnum "2"; txlen "696";
17	sraer114_ss	exon	41474867	41475550	0.636663512559252	-	.	gene_id "sraer114_gene_60350"; transcript_id "sraer114_gene_60350_tx_1"; exon_id "17_41474867_41475550_-"; exonnum "1"; txlen "1189";
17	sraer114_mid	exon	41480893	41481083	0.00936216184391824	-	.	gene_id "sraer114_gene_60350"; transcript_id "sraer114_gene_60350_tx_2"; exon_id "17_41480893_41481083_-"; exonnum "1"; txlen "696";
17	sraer114_es	exon	41483839	41484552	5.93390526300999	-	.	gene_id "sraer114_gene_44279"; transcript_id "sraer114_gene_44279_tx_1"; exon_id "17_41483839_41484552_-"; exonnum "2"; txlen "1029";
17	sraer114_ss	exon	41484573	41484887	5.93390526300999	-	.	gene_id "sraer114_gene_44279"; transcript_id "sraer114_gene_44279_tx_1"; exon_id "17_41484573_41484887_-"; exonnum "1"; txlen "1029";
17	sraer114_es	exon	41563365	41563549	2.78003545001134	-	.	gene_id "ENSRNOG00000065352"; transcript_id "ENSRNOG00000065352_tx_2"; exon_id "17_41563365_41563549_-"; exonnum "3"; txlen "612";
17	sraer114_es	exon	41563365	41563549	1.25477010656983	-	.	gene_id "ENSRNOG00000065352"; transcript_id "ENSRNOG00000065352_tx_4"; exon_id "17_41563365_41563549_-"; exonnum "4"; txlen "648";
17	sraer114_es	exon	41563365	41563549	0.692998949773301	-	.	gene_id "ENSRNOG00000065352"; transcript_id "ENSRNOG00000065352_tx_6"; exon_id "17_41563365_41563549_-"; exonnum "4"; txlen "801";
17	sraer114_mid	exon	41567523	41567711	1.25477010656983	-	.	gene_id "ENSRNOG00000065352"; transcript_id "ENSRNOG00000065352_tx_4"; exon_id "17_41567523_41567711_-"; exonnum "3"; txlen "648";
17	sraer114_mid	exon	41567523	41567711	0.692998949773301	-	.	gene_id "ENSRNOG00000065352"; transcript_id "ENSRNOG00000065352_tx_6"; exon_id "17_41567523_41567711_-"; exonnum "3"; txlen "801";
17	sraer114_mid	exon	41569924	41570078	2.78003545001134	-	.	gene_id "ENSRNOG00000065352"; transcript_id "ENSRNOG00000065352_tx_2"; exon_id "17_41569924_41570078_-"; exonnum "2"; txlen "612";
17	sraer114_mid	exon	41569924	41570078	1.25477010656983	-	.	gene_id "ENSRNOG00000065352"; transcript_id "ENSRNOG00000065352_tx_4"; exon_id "17_41569924_41570078_-"; exonnum "2"; txlen "648";
17	sraer114_mid	exon	41569924	41570078	0.692998949773301	-	.	gene_id "ENSRNOG00000065352"; transcript_id "ENSRNOG00000065352_tx_6"; exon_id "17_41569924_41570078_-"; exonnum "2"; txlen "801";
17	sraer114_ss	exon	41572991	41573109	1.25477010656983	-	.	gene_id "ENSRNOG00000065352"; transcript_id "ENSRNOG00000065352_tx_4"; exon_id "17_41572991_41573109_-"; exonnum "1"; txlen "648";
17	sraer114_es	exon	41580972	41581255	0.501427673288927	-	.	gene_id "ENSRNOG00000065352"; transcript_id "ENSRNOG00000065352_tx_9"; exon_id "17_41580972_41581255_-"; exonnum "2"; txlen "556";
17	ensembl	three_prime_utr	41599074	41599254	0	-	.	gene_id "ENSRNOG00000065352"; gene_version "2"; transcript_id "ENSRNOT00000102312"; transcript_version "2"; gene_name "H2ac1"; gene_source "ensembl"; gene_biotype "protein_coding"; transcript_name "H2ac1-201"; transcript_source "ensembl"; transcript_biotype "protein_coding"; tag "Ensembl_canonical";
17	ensembl	three_prime_utr	41599074	41599254	0	-	.	gene_id "ENSRNOG00000065352"; gene_version "2"; transcript_id "ENSRNOT00000105541"; transcript_version "2"; gene_name "H2ac1"; gene_source "ensembl"; gene_biotype "protein_coding"; transcript_name "H2ac1-202"; transcript_source "ensembl"; transcript_biotype "protein_coding";
17	ensembl	three_prime_utr	41599074	41599254	0	-	.	gene_id "ENSRNOG00000065352"; gene_version "2"; transcript_id "ENSRNOT00000113852"; transcript_version "2"; gene_name "H2ac1"; gene_source "ensembl"; gene_biotype "protein_coding"; transcript_name "H2ac1-204"; transcript_source "ensembl"; transcript_biotype "protein_coding";
17	ensembl	three_prime_utr	41599074	41599254	0	-	.	gene_id "ENSRNOG00000065352"; gene_version "2"; transcript_id "ENSRNOT00000112865"; transcript_version "2"; gene_name "H2ac1"; gene_source "ensembl"; gene_biotype "protein_coding"; transcript_name "H2ac1-203"; transcript_source "ensembl"; transcript_biotype "protein_coding";
17	ensembl	gene	41599074	41599842	0	-	.	gene_id "ENSRNOG00000065352"; gene_version "2"; gene_name "H2ac1"; gene_source "ensembl"; gene_biotype "protein_coding";
17	ensembl	transcript	41599074	41599842	0	-	.	gene_id "ENSRNOG00000065352"; gene_version "2"; transcript_id "ENSRNOT00000102312"; transcript_version "2"; gene_name "H2ac1"; gene_source "ensembl"; gene_biotype "protein_coding"; transcript_name "H2ac1-201"; transcript_source "ensembl"; transcript_biotype "protein_coding"; tag "Ensembl_canonical";
17	ensembl	exon	41599074	41599842	0	-	.	gene_id "ENSRNOG00000065352"; gene_version "2"; transcript_id "ENSRNOT00000102312"; transcript_version "2"; exon_number "1"; gene_name "H2ac1"; gene_source "ensembl"; gene_biotype "protein_coding"; transcript_name "H2ac1-201"; transcript_source "ensembl"; transcript_biotype "protein_coding"; exon_id "ENSRNOE00000625001"; exon_version "2"; tag "Ensembl_canonical";
17	ensembl	transcript	41599074	41599842	0	-	.	gene_id "ENSRNOG00000065352"; gene_version "2"; transcript_id "ENSRNOT00000105541"; transcript_version "2"; gene_name "H2ac1"; gene_source "ensembl"; gene_biotype "protein_coding"; transcript_name "H2ac1-202"; transcript_source "ensembl"; transcript_biotype "protein_coding";
17	ensembl	exon	41599074	41599842	0	-	.	gene_id "ENSRNOG00000065352"; gene_version "2"; transcript_id "ENSRNOT00000105541"; transcript_version "2"; exon_number "1"; gene_name "H2ac1"; gene_source "ensembl"; gene_biotype "protein_coding"; transcript_name "H2ac1-202"; transcript_source "ensembl"; transcript_biotype "protein_coding"; exon_id "ENSRNOE00000625001"; exon_version "2";
17	ensembl	transcript	41599074	41599842	0	-	.	gene_id "ENSRNOG00000065352"; gene_version "2"; transcript_id "ENSRNOT00000113852"; transcript_version "2"; gene_name "H2ac1"; gene_source "ensembl"; gene_biotype "protein_coding"; transcript_name "H2ac1-204"; transcript_source "ensembl"; transcript_biotype "protein_coding";
17	ensembl	exon	41599074	41599842	0	-	.	gene_id "ENSRNOG00000065352"; gene_version "2"; transcript_id "ENSRNOT00000113852"; transcript_version "2"; exon_number "1"; gene_name "H2ac1"; gene_source "ensembl"; gene_biotype "protein_coding"; transcript_name "H2ac1-204"; transcript_source "ensembl"; transcript_biotype "protein_coding"; exon_id "ENSRNOE00000625001"; exon_version "2";
17	ensembl	transcript	41599074	41599842	0	-	.	gene_id "ENSRNOG00000065352"; gene_version "2"; transcript_id "ENSRNOT00000112865"; transcript_version "2"; gene_name "H2ac1"; gene_source "ensembl"; gene_biotype "protein_coding"; transcript_name "H2ac1-203"; transcript_source "ensembl"; transcript_biotype "protein_coding";
17	ensembl	exon	41599074	41599842	0	-	.	gene_id "ENSRNOG00000065352"; gene_version "2"; transcript_id "ENSRNOT00000112865"; transcript_version "2"; exon_number "1"; gene_name "H2ac1"; gene_source "ensembl"; gene_biotype "protein_coding"; transcript_name "H2ac1-203"; transcript_source "ensembl"; transcript_biotype "protein_coding"; exon_id "ENSRNOE00000625001"; exon_version "2";
17	ensembl	stop_codon	41599255	41599257	0	-	0	gene_id "ENSRNOG00000065352"; gene_version "2"; transcript_id "ENSRNOT00000102312"; transcript_version "2"; exon_number "1"; gene_name "H2ac1"; gene_source "ensembl"; gene_biotype "protein_coding"; transcript_name "H2ac1-201"; transcript_source "ensembl"; transcript_biotype "protein_coding"; tag "Ensembl_canonical";
17	ensembl	stop_codon	41599255	41599257	0	-	0	gene_id "ENSRNOG00000065352"; gene_version "2"; transcript_id "ENSRNOT00000105541"; transcript_version "2"; exon_number "1"; gene_name "H2ac1"; gene_source "ensembl"; gene_biotype "protein_coding"; transcript_name "H2ac1-202"; transcript_source "ensembl"; transcript_biotype "protein_coding";
17	ensembl	stop_codon	41599255	41599257	0	-	0	gene_id "ENSRNOG00000065352"; gene_version "2"; transcript_id "ENSRNOT00000113852"; transcript_version "2"; exon_number "1"; gene_name "H2ac1"; gene_source "ensembl"; gene_biotype "protein_coding"; transcript_name "H2ac1-204"; transcript_source "ensembl"; transcript_biotype "protein_coding";
17	ensembl	stop_codon	41599255	41599257	0	-	0	gene_id "ENSRNOG00000065352"; gene_version "2"; transcript_id "ENSRNOT00000112865"; transcript_version "2"; exon_number "1"; gene_name "H2ac1"; gene_source "ensembl"; gene_biotype "protein_coding"; transcript_name "H2ac1-203"; transcript_source "ensembl"; transcript_biotype "protein_coding";
17	ensembl	CDS	41599258	41599647	0	-	0	gene_id "ENSRNOG00000065352"; gene_version "2"; transcript_id "ENSRNOT00000102312"; transcript_version "2"; exon_number "1"; gene_name "H2ac1"; gene_source "ensembl"; gene_biotype "protein_coding"; transcript_name "H2ac1-201"; transcript_source "ensembl"; transcript_biotype "protein_coding"; protein_id "ENSRNOP00000096965"; protein_version "1"; tag "Ensembl_canonical";
17	ensembl	CDS	41599258	41599647	0	-	0	gene_id "ENSRNOG00000065352"; gene_version "2"; transcript_id "ENSRNOT00000105541"; transcript_version "2"; exon_number "1"; gene_name "H2ac1"; gene_source "ensembl"; gene_biotype "protein_coding"; transcript_name "H2ac1-202"; transcript_source "ensembl"; transcript_biotype "protein_coding"; protein_id "ENSRNOP00000094005"; protein_version "1";
17	ensembl	CDS	41599258	41599647	0	-	0	gene_id "ENSRNOG00000065352"; gene_version "2"; transcript_id "ENSRNOT00000113852"; transcript_version "2"; exon_number "1"; gene_name "H2ac1"; gene_source "ensembl"; gene_biotype "protein_coding"; transcript_name "H2ac1-204"; transcript_source "ensembl"; transcript_biotype "protein_coding"; protein_id "ENSRNOP00000088231"; protein_version "1";
17	ensembl	CDS	41599258	41599647	0	-	0	gene_id "ENSRNOG00000065352"; gene_version "2"; transcript_id "ENSRNOT00000112865"; transcript_version "2"; exon_number "1"; gene_name "H2ac1"; gene_source "ensembl"; gene_biotype "protein_coding"; transcript_name "H2ac1-203"; transcript_source "ensembl"; transcript_biotype "protein_coding"; protein_id "ENSRNOP00000086720"; protein_version "2";
17	ensembl	start_codon	41599645	41599647	0	-	0	gene_id "ENSRNOG00000065352"; gene_version "2"; transcript_id "ENSRNOT00000102312"; transcript_version "2"; exon_number "1"; gene_name "H2ac1"; gene_source "ensembl"; gene_biotype "protein_coding"; transcript_name "H2ac1-201"; transcript_source "ensembl"; transcript_biotype "protein_coding"; tag "Ensembl_canonical";
17	ensembl	start_codon	41599645	41599647	0	-	0	gene_id "ENSRNOG00000065352"; gene_version "2"; transcript_id "ENSRNOT00000105541"; transcript_version "2"; exon_number "1"; gene_name "H2ac1"; gene_source "ensembl"; gene_biotype "protein_coding"; transcript_name "H2ac1-202"; transcript_source "ensembl"; transcript_biotype "protein_coding";
17	ensembl	start_codon	41599645	41599647	0	-	0	gene_id "ENSRNOG00000065352"; gene_version "2"; transcript_id "ENSRNOT00000113852"; transcript_version "2"; exon_number "1"; gene_name "H2ac1"; gene_source "ensembl"; gene_biotype "protein_coding"; transcript_name "H2ac1-204"; transcript_source "ensembl"; transcript_biotype "protein_coding";
17	ensembl	start_codon	41599645	41599647	0	-	0	gene_id "ENSRNOG00000065352"; gene_version "2"; transcript_id "ENSRNOT00000112865"; transcript_version "2"; exon_number "1"; gene_name "H2ac1"; gene_source "ensembl"; gene_biotype "protein_coding"; transcript_name "H2ac1-203"; transcript_source "ensembl"; transcript_biotype "protein_coding";
17	ensembl	five_prime_utr	41599648	41599842	0	-	.	gene_id "ENSRNOG00000065352"; gene_version "2"; transcript_id "ENSRNOT00000102312"; transcript_version "2"; gene_name "H2ac1"; gene_source "ensembl"; gene_biotype "protein_coding"; transcript_name "H2ac1-201"; transcript_source "ensembl"; transcript_biotype "protein_coding"; tag "Ensembl_canonical";
17	ensembl	five_prime_utr	41599648	41599842	0	-	.	gene_id "ENSRNOG00000065352"; gene_version "2"; transcript_id "ENSRNOT00000105541"; transcript_version "2"; gene_name "H2ac1"; gene_source "ensembl"; gene_biotype "protein_coding"; transcript_name "H2ac1-202"; transcript_source "ensembl"; transcript_biotype "protein_coding";
17	ensembl	five_prime_utr	41599648	41599842	0	-	.	gene_id "ENSRNOG00000065352"; gene_version "2"; transcript_id "ENSRNOT00000113852"; transcript_version "2"; gene_name "H2ac1"; gene_source "ensembl"; gene_biotype "protein_coding"; transcript_name "H2ac1-204"; transcript_source "ensembl"; transcript_biotype "protein_coding";
17	ensembl	five_prime_utr	41599648	41599842	0	-	.	gene_id "ENSRNOG00000065352"; gene_version "2"; transcript_id "ENSRNOT00000112865"; transcript_version "2"; gene_name "H2ac1"; gene_source "ensembl"; gene_biotype "protein_coding"; transcript_name "H2ac1-203"; transcript_source "ensembl"; transcript_biotype "protein_coding";
17	sraer114_ss	exon	41630399	41630670	2.78003545001134	-	.	gene_id "ENSRNOG00000065352"; transcript_id "ENSRNOG00000065352_tx_2"; exon_id "17_41630399_41630670_-"; exonnum "1"; txlen "612";
17	sraer114_ss	exon	41630399	41630670	0.692998949773301	-	.	gene_id "ENSRNOG00000065352"; transcript_id "ENSRNOG00000065352_tx_6"; exon_id "17_41630399_41630670_-"; exonnum "1"; txlen "801";
17	sraer114_ss	exon	41630399	41630670	0.501427673288927	-	.	gene_id "ENSRNOG00000065352"; transcript_id "ENSRNOG00000065352_tx_9"; exon_id "17_41630399_41630670_-"; exonnum "1"; txlen "556";
17	sraer114_es	exon	41649515	41649793	3.48422090330021	-	.	gene_id "ENSRNOG00000042692"; transcript_id "ENSRNOG00000042692_tx_1"; exon_id "17_41649515_41649793_-"; exonnum "14"; txlen "2052";
17	sraer114_es	exon	41649515	41649793	1.94180161345903	-	.	gene_id "ENSRNOG00000042692"; transcript_id "ENSRNOG00000042692_tx_2"; exon_id "17_41649515_41649793_-"; exonnum "14"; txlen "2092";
17	sraer114_es	exon	41649515	41649793	0.925766054934265	-	.	gene_id "ENSRNOG00000042692"; transcript_id "ENSRNOG00000042692_tx_3"; exon_id "17_41649515_41649793_-"; exonnum "15"; txlen "2165";
17	sraer114_es	exon	41649515	41649793	0.145352327712652	-	.	gene_id "ENSRNOG00000042692"; transcript_id "ENSRNOG00000042692_tx_4"; exon_id "17_41649515_41649793_-"; exonnum "5"; txlen "920";
17	sraer114_mid	exon	41649914	41650197	3.48422090330021	-	.	gene_id "ENSRNOG00000042692"; transcript_id "ENSRNOG00000042692_tx_1"; exon_id "17_41649914_41650197_-"; exonnum "13"; txlen "2052";
17	sraer114_mid	exon	41649914	41650197	1.94180161345903	-	.	gene_id "ENSRNOG00000042692"; transcript_id "ENSRNOG00000042692_tx_2"; exon_id "17_41649914_41650197_-"; exonnum "13"; txlen "2092";
17	sraer114_mid	exon	41649914	41650197	0.925766054934265	-	.	gene_id "ENSRNOG00000042692"; transcript_id "ENSRNOG00000042692_tx_3"; exon_id "17_41649914_41650197_-"; exonnum "14"; txlen "2165";
17	sraer114_mid	exon	41649914	41650197	0.145352327712652	-	.	gene_id "ENSRNOG00000042692"; transcript_id "ENSRNOG00000042692_tx_4"; exon_id "17_41649914_41650197_-"; exonnum "4"; txlen "920";
17	ensembl	exon	41649919	41650197	0	-	.	gene_id "ENSRNOG00000042692"; gene_version "5"; transcript_id "ENSRNOT00000066313"; transcript_version "5"; exon_number "13"; gene_name "AABR07027750.1"; gene_source "ensembl"; gene_biotype "protein_coding"; transcript_name "AABR07027750.1-201"; transcript_source "ensembl"; transcript_biotype "protein_coding"; exon_id "ENSRNOE00000592674"; exon_version "1"; tag "Ensembl_canonical";
17	ensembl	three_prime_utr	41649919	41650197	0	-	.	gene_id "ENSRNOG00000042692"; gene_version "5"; transcript_id "ENSRNOT00000066313"; transcript_version "5"; gene_name "AABR07027750.1"; gene_source "ensembl"; gene_biotype "protein_coding"; transcript_name "AABR07027750.1-201"; transcript_source "ensembl"; transcript_biotype "protein_coding"; tag "Ensembl_canonical";
17	ensembl	gene	41649919	41681174	0	-	.	gene_id "ENSRNOG00000042692"; gene_version "5"; gene_name "AABR07027750.1"; gene_source "ensembl"; gene_biotype "protein_coding";
17	ensembl	transcript	41649919	41681174	0	-	.	gene_id "ENSRNOG00000042692"; gene_version "5"; transcript_id "ENSRNOT00000066313"; transcript_version "5"; gene_name "AABR07027750.1"; gene_source "ensembl"; gene_biotype "protein_coding"; transcript_name "AABR07027750.1-201"; transcript_source "ensembl"; transcript_biotype "protein_coding"; tag "Ensembl_canonical";
17	ensembl	three_prime_utr	41654465	41654466	0	-	.	gene_id "ENSRNOG00000042692"; gene_version "5"; transcript_id "ENSRNOT00000066313"; transcript_version "5"; gene_name "AABR07027750.1"; gene_source "ensembl"; gene_biotype "protein_coding"; transcript_name "AABR07027750.1-201"; transcript_source "ensembl"; transcript_biotype "protein_coding"; tag "Ensembl_canonical";
17	ensembl	exon	41654465	41654601	0	-	.	gene_id "ENSRNOG00000042692"; gene_version "5"; transcript_id "ENSRNOT00000066313"; transcript_version "5"; exon_number "12"; gene_name "AABR07027750.1"; gene_source "ensembl"; gene_biotype "protein_coding"; transcript_name "AABR07027750.1-201"; transcript_source "ensembl"; transcript_biotype "protein_coding"; exon_id "ENSRNOE00000429575"; exon_version "3"; tag "Ensembl_canonical";
17	ENSEMBL114_rn	exon	41654465	41654601	3.48422090330021	-	.	gene_id "ENSRNOG00000042692"; transcript_id "ENSRNOG00000042692_tx_1"; exon_id "17_41654465_41654601_-"; exonnum "12"; txlen "2052";
17	ENSEMBL114_rn	exon	41654465	41654601	1.94180161345903	-	.	gene_id "ENSRNOG00000042692"; transcript_id "ENSRNOG00000042692_tx_2"; exon_id "17_41654465_41654601_-"; exonnum "12"; txlen "2092";
17	ENSEMBL114_rn	exon	41654465	41654601	0.925766054934265	-	.	gene_id "ENSRNOG00000042692"; transcript_id "ENSRNOG00000042692_tx_3"; exon_id "17_41654465_41654601_-"; exonnum "13"; txlen "2165";
17	ENSEMBL114_rn	exon	41654465	41654601	0.145352327712652	-	.	gene_id "ENSRNOG00000042692"; transcript_id "ENSRNOG00000042692_tx_4"; exon_id "17_41654465_41654601_-"; exonnum "3"; txlen "920";
17	ensembl	stop_codon	41654467	41654469	0	-	0	gene_id "ENSRNOG00000042692"; gene_version "5"; transcript_id "ENSRNOT00000066313"; transcript_version "5"; exon_number "12"; gene_name "AABR07027750.1"; gene_source "ensembl"; gene_biotype "protein_coding"; transcript_name "AABR07027750.1-201"; transcript_source "ensembl"; transcript_biotype "protein_coding"; tag "Ensembl_canonical";
17	ensembl	CDS	41654470	41654601	0	-	0	gene_id "ENSRNOG00000042692"; gene_version "5"; transcript_id "ENSRNOT00000066313"; transcript_version "5"; exon_number "12"; gene_name "AABR07027750.1"; gene_source "ensembl"; gene_biotype "protein_coding"; transcript_name "AABR07027750.1-201"; transcript_source "ensembl"; transcript_biotype "protein_coding"; protein_id "ENSRNOP00000061056"; protein_version "4"; tag "Ensembl_canonical";
17	ensembl	exon	41657753	41657843	0	-	.	gene_id "ENSRNOG00000042692"; gene_version "5"; transcript_id "ENSRNOT00000066313"; transcript_version "5"; exon_number "11"; gene_name "AABR07027750.1"; gene_source "ensembl"; gene_biotype "protein_coding"; transcript_name "AABR07027750.1-201"; transcript_source "ensembl"; transcript_biotype "protein_coding"; exon_id "ENSRNOE00000427988"; exon_version "2"; tag "Ensembl_canonical";
17	ensembl	CDS	41657753	41657843	0	-	1	gene_id "ENSRNOG00000042692"; gene_version "5"; transcript_id "ENSRNOT00000066313"; transcript_version "5"; exon_number "11"; gene_name "AABR07027750.1"; gene_source "ensembl"; gene_biotype "protein_coding"; transcript_name "AABR07027750.1-201"; transcript_source "ensembl"; transcript_biotype "protein_coding"; protein_id "ENSRNOP00000061056"; protein_version "4"; tag "Ensembl_canonical";
17	ENSEMBL114_rn	exon	41657753	41657843	3.48422090330021	-	.	gene_id "ENSRNOG00000042692"; transcript_id "ENSRNOG00000042692_tx_1"; exon_id "17_41657753_41657843_-"; exonnum "11"; txlen "2052";
17	ENSEMBL114_rn	exon	41657753	41657843	1.94180161345903	-	.	gene_id "ENSRNOG00000042692"; transcript_id "ENSRNOG00000042692_tx_2"; exon_id "17_41657753_41657843_-"; exonnum "11"; txlen "2092";
17	ENSEMBL114_rn	exon	41657753	41657843	0.925766054934265	-	.	gene_id "ENSRNOG00000042692"; transcript_id "ENSRNOG00000042692_tx_3"; exon_id "17_41657753_41657843_-"; exonnum "12"; txlen "2165";
17	ENSEMBL114_rn	exon	41657753	41657843	0.145352327712652	-	.	gene_id "ENSRNOG00000042692"; transcript_id "ENSRNOG00000042692_tx_4"; exon_id "17_41657753_41657843_-"; exonnum "2"; txlen "920";
17	sraer114_ss	exon	41658061	41658189	0.145352327712652	-	.	gene_id "ENSRNOG00000042692"; transcript_id "ENSRNOG00000042692_tx_4"; exon_id "17_41658061_41658189_-"; exonnum "1"; txlen "920";
17	ensembl	exon	41669884	41670031	0	-	.	gene_id "ENSRNOG00000042692"; gene_version "5"; transcript_id "ENSRNOT00000066313"; transcript_version "5"; exon_number "10"; gene_name "AABR07027750.1"; gene_source "ensembl"; gene_biotype "protein_coding"; transcript_name "AABR07027750.1-201"; transcript_source "ensembl"; transcript_biotype "protein_coding"; exon_id "ENSRNOE00000495413"; exon_version "1"; tag "Ensembl_canonical";
17	ensembl	CDS	41669884	41670031	0	-	2	gene_id "ENSRNOG00000042692"; gene_version "5"; transcript_id "ENSRNOT00000066313"; transcript_version "5"; exon_number "10"; gene_name "AABR07027750.1"; gene_source "ensembl"; gene_biotype "protein_coding"; transcript_name "AABR07027750.1-201"; transcript_source "ensembl"; transcript_biotype "protein_coding"; protein_id "ENSRNOP00000061056"; protein_version "4"; tag "Ensembl_canonical";
17	ENSEMBL114_rn	exon	41669884	41670031	3.48422090330021	-	.	gene_id "ENSRNOG00000042692"; transcript_id "ENSRNOG00000042692_tx_1"; exon_id "17_41669884_41670031_-"; exonnum "10"; txlen "2052";
17	ENSEMBL114_rn	exon	41669884	41670031	1.94180161345903	-	.	gene_id "ENSRNOG00000042692"; transcript_id "ENSRNOG00000042692_tx_2"; exon_id "17_41669884_41670031_-"; exonnum "10"; txlen "2092";
17	ENSEMBL114_rn	exon	41669884	41670031	0.925766054934265	-	.	gene_id "ENSRNOG00000042692"; transcript_id "ENSRNOG00000042692_tx_3"; exon_id "17_41669884_41670031_-"; exonnum "11"; txlen "2165";
17	ensembl	exon	41670123	41670255	0	-	.	gene_id "ENSRNOG00000042692"; gene_version "5"; transcript_id "ENSRNOT00000066313"; transcript_version "5"; exon_number "9"; gene_name "AABR07027750.1"; gene_source "ensembl"; gene_biotype "protein_coding"; transcript_name "AABR07027750.1-201"; transcript_source "ensembl"; transcript_biotype "protein_coding"; exon_id "ENSRNOE00000481728"; exon_version "1"; tag "Ensembl_canonical";
17	ensembl	CDS	41670123	41670255	0	-	0	gene_id "ENSRNOG00000042692"; gene_version "5"; transcript_id "ENSRNOT00000066313"; transcript_version "5"; exon_number "9"; gene_name "AABR07027750.1"; gene_source "ensembl"; gene_biotype "protein_coding"; transcript_name "AABR07027750.1-201"; transcript_source "ensembl"; transcript_biotype "protein_coding"; protein_id "ENSRNOP00000061056"; protein_version "4"; tag "Ensembl_canonical";
17	ENSEMBL114_rn	exon	41670123	41670255	3.48422090330021	-	.	gene_id "ENSRNOG00000042692"; transcript_id "ENSRNOG00000042692_tx_1"; exon_id "17_41670123_41670255_-"; exonnum "9"; txlen "2052";
17	ENSEMBL114_rn	exon	41670123	41670255	1.94180161345903	-	.	gene_id "ENSRNOG00000042692"; transcript_id "ENSRNOG00000042692_tx_2"; exon_id "17_41670123_41670255_-"; exonnum "9"; txlen "2092";
17	ENSEMBL114_rn	exon	41670123	41670255	0.925766054934265	-	.	gene_id "ENSRNOG00000042692"; transcript_id "ENSRNOG00000042692_tx_3"; exon_id "17_41670123_41670255_-"; exonnum "10"; txlen "2165";
17	ensembl	exon	41671533	41671694	0	-	.	gene_id "ENSRNOG00000042692"; gene_version "5"; transcript_id "ENSRNOT00000066313"; transcript_version "5"; exon_number "8"; gene_name "AABR07027750.1"; gene_source "ensembl"; gene_biotype "protein_coding"; transcript_name "AABR07027750.1-201"; transcript_source "ensembl"; transcript_biotype "protein_coding"; exon_id "ENSRNOE00000463054"; exon_version "1"; tag "Ensembl_canonical";
17	ensembl	CDS	41671533	41671694	0	-	0	gene_id "ENSRNOG00000042692"; gene_version "5"; transcript_id "ENSRNOT00000066313"; transcript_version "5"; exon_number "8"; gene_name "AABR07027750.1"; gene_source "ensembl"; gene_biotype "protein_coding"; transcript_name "AABR07027750.1-201"; transcript_source "ensembl"; transcript_biotype "protein_coding"; protein_id "ENSRNOP00000061056"; protein_version "4"; tag "Ensembl_canonical";
17	ENSEMBL114_rn	exon	41671533	41671694	3.48422090330021	-	.	gene_id "ENSRNOG00000042692"; transcript_id "ENSRNOG00000042692_tx_1"; exon_id "17_41671533_41671694_-"; exonnum "8"; txlen "2052";
17	ENSEMBL114_rn	exon	41671533	41671694	1.94180161345903	-	.	gene_id "ENSRNOG00000042692"; transcript_id "ENSRNOG00000042692_tx_2"; exon_id "17_41671533_41671694_-"; exonnum "8"; txlen "2092";
17	ENSEMBL114_rn	exon	41671533	41671694	0.925766054934265	-	.	gene_id "ENSRNOG00000042692"; transcript_id "ENSRNOG00000042692_tx_3"; exon_id "17_41671533_41671694_-"; exonnum "9"; txlen "2165";
17	ensembl	exon	41671796	41671914	0	-	.	gene_id "ENSRNOG00000042692"; gene_version "5"; transcript_id "ENSRNOT00000066313"; transcript_version "5"; exon_number "7"; gene_name "AABR07027750.1"; gene_source "ensembl"; gene_biotype "protein_coding"; transcript_name "AABR07027750.1-201"; transcript_source "ensembl"; transcript_biotype "protein_coding"; exon_id "ENSRNOE00000467548"; exon_version "1"; tag "Ensembl_canonical";
17	ensembl	CDS	41671796	41671914	0	-	2	gene_id "ENSRNOG00000042692"; gene_version "5"; transcript_id "ENSRNOT00000066313"; transcript_version "5"; exon_number "7"; gene_name "AABR07027750.1"; gene_source "ensembl"; gene_biotype "protein_coding"; transcript_name "AABR07027750.1-201"; transcript_source "ensembl"; transcript_biotype "protein_coding"; protein_id "ENSRNOP00000061056"; protein_version "4"; tag "Ensembl_canonical";
17	ENSEMBL114_rn	exon	41671796	41671914	3.48422090330021	-	.	gene_id "ENSRNOG00000042692"; transcript_id "ENSRNOG00000042692_tx_1"; exon_id "17_41671796_41671914_-"; exonnum "7"; txlen "2052";
17	ENSEMBL114_rn	exon	41671796	41671914	1.94180161345903	-	.	gene_id "ENSRNOG00000042692"; transcript_id "ENSRNOG00000042692_tx_2"; exon_id "17_41671796_41671914_-"; exonnum "7"; txlen "2092";
17	ENSEMBL114_rn	exon	41671796	41671914	0.925766054934265	-	.	gene_id "ENSRNOG00000042692"; transcript_id "ENSRNOG00000042692_tx_3"; exon_id "17_41671796_41671914_-"; exonnum "8"; txlen "2165";
17	ensembl	exon	41673946	41674032	0	-	.	gene_id "ENSRNOG00000042692"; gene_version "5"; transcript_id "ENSRNOT00000066313"; transcript_version "5"; exon_number "6"; gene_name "AABR07027750.1"; gene_source "ensembl"; gene_biotype "protein_coding"; transcript_name "AABR07027750.1-201"; transcript_source "ensembl"; transcript_biotype "protein_coding"; exon_id "ENSRNOE00000474300"; exon_version "2"; tag "Ensembl_canonical";
17	ensembl	CDS	41673946	41674032	0	-	2	gene_id "ENSRNOG00000042692"; gene_version "5"; transcript_id "ENSRNOT00000066313"; transcript_version "5"; exon_number "6"; gene_name "AABR07027750.1"; gene_source "ensembl"; gene_biotype "protein_coding"; transcript_name "AABR07027750.1-201"; transcript_source "ensembl"; transcript_biotype "protein_coding"; protein_id "ENSRNOP00000061056"; protein_version "4"; tag "Ensembl_canonical";
17	ENSEMBL114_rn	exon	41673946	41674032	3.48422090330021	-	.	gene_id "ENSRNOG00000042692"; transcript_id "ENSRNOG00000042692_tx_1"; exon_id "17_41673946_41674032_-"; exonnum "6"; txlen "2052";
17	ENSEMBL114_rn	exon	41673946	41674032	1.94180161345903	-	.	gene_id "ENSRNOG00000042692"; transcript_id "ENSRNOG00000042692_tx_2"; exon_id "17_41673946_41674032_-"; exonnum "6"; txlen "2092";
17	ENSEMBL114_rn	exon	41673946	41674032	0.925766054934265	-	.	gene_id "ENSRNOG00000042692"; transcript_id "ENSRNOG00000042692_tx_3"; exon_id "17_41673946_41674032_-"; exonnum "7"; txlen "2165";
17	ensembl	exon	41674752	41674839	0	-	.	gene_id "ENSRNOG00000042692"; gene_version "5"; transcript_id "ENSRNOT00000066313"; transcript_version "5"; exon_number "5"; gene_name "AABR07027750.1"; gene_source "ensembl"; gene_biotype "protein_coding"; transcript_name "AABR07027750.1-201"; transcript_source "ensembl"; transcript_biotype "protein_coding"; exon_id "ENSRNOE00000659198"; exon_version "1"; tag "Ensembl_canonical";
17	ensembl	CDS	41674752	41674839	0	-	0	gene_id "ENSRNOG00000042692"; gene_version "5"; transcript_id "ENSRNOT00000066313"; transcript_version "5"; exon_number "5"; gene_name "AABR07027750.1"; gene_source "ensembl"; gene_biotype "protein_coding"; transcript_name "AABR07027750.1-201"; transcript_source "ensembl"; transcript_biotype "protein_coding"; protein_id "ENSRNOP00000061056"; protein_version "4"; tag "Ensembl_canonical";
17	ENSEMBL114_rn	exon	41674752	41674839	3.48422090330021	-	.	gene_id "ENSRNOG00000042692"; transcript_id "ENSRNOG00000042692_tx_1"; exon_id "17_41674752_41674839_-"; exonnum "5"; txlen "2052";
17	ENSEMBL114_rn	exon	41674752	41674839	1.94180161345903	-	.	gene_id "ENSRNOG00000042692"; transcript_id "ENSRNOG00000042692_tx_2"; exon_id "17_41674752_41674839_-"; exonnum "5"; txlen "2092";
17	ENSEMBL114_rn	exon	41674752	41674839	0.925766054934265	-	.	gene_id "ENSRNOG00000042692"; transcript_id "ENSRNOG00000042692_tx_3"; exon_id "17_41674752_41674839_-"; exonnum "6"; txlen "2165";
17	ensembl	exon	41674920	41675153	0	-	.	gene_id "ENSRNOG00000042692"; gene_version "5"; transcript_id "ENSRNOT00000066313"; transcript_version "5"; exon_number "4"; gene_name "AABR07027750.1"; gene_source "ensembl"; gene_biotype "protein_coding"; transcript_name "AABR07027750.1-201"; transcript_source "ensembl"; transcript_biotype "protein_coding"; exon_id "ENSRNOE00000632498"; exon_version "1"; tag "Ensembl_canonical";
17	ensembl	CDS	41674920	41675153	0	-	0	gene_id "ENSRNOG00000042692"; gene_version "5"; transcript_id "ENSRNOT00000066313"; transcript_version "5"; exon_number "4"; gene_name "AABR07027750.1"; gene_source "ensembl"; gene_biotype "protein_coding"; transcript_name "AABR07027750.1-201"; transcript_source "ensembl"; transcript_biotype "protein_coding"; protein_id "ENSRNOP00000061056"; protein_version "4"; tag "Ensembl_canonical";
17	ENSEMBL114_rn	exon	41674920	41675153	3.48422090330021	-	.	gene_id "ENSRNOG00000042692"; transcript_id "ENSRNOG00000042692_tx_1"; exon_id "17_41674920_41675153_-"; exonnum "4"; txlen "2052";
17	ENSEMBL114_rn	exon	41674920	41675153	1.94180161345903	-	.	gene_id "ENSRNOG00000042692"; transcript_id "ENSRNOG00000042692_tx_2"; exon_id "17_41674920_41675153_-"; exonnum "4"; txlen "2092";
17	ENSEMBL114_rn	exon	41674920	41675153	0.925766054934265	-	.	gene_id "ENSRNOG00000042692"; transcript_id "ENSRNOG00000042692_tx_3"; exon_id "17_41674920_41675153_-"; exonnum "5"; txlen "2165";
17	ensembl	exon	41675896	41676068	0	-	.	gene_id "ENSRNOG00000042692"; gene_version "5"; transcript_id "ENSRNOT00000066313"; transcript_version "5"; exon_number "3"; gene_name "AABR07027750.1"; gene_source "ensembl"; gene_biotype "protein_coding"; transcript_name "AABR07027750.1-201"; transcript_source "ensembl"; transcript_biotype "protein_coding"; exon_id "ENSRNOE00000566912"; exon_version "1"; tag "Ensembl_canonical";
17	ensembl	CDS	41675896	41676068	0	-	2	gene_id "ENSRNOG00000042692"; gene_version "5"; transcript_id "ENSRNOT00000066313"; transcript_version "5"; exon_number "3"; gene_name "AABR07027750.1"; gene_source "ensembl"; gene_biotype "protein_coding"; transcript_name "AABR07027750.1-201"; transcript_source "ensembl"; transcript_biotype "protein_coding"; protein_id "ENSRNOP00000061056"; protein_version "4"; tag "Ensembl_canonical";
17	ENSEMBL114_rn	exon	41675896	41676068	3.48422090330021	-	.	gene_id "ENSRNOG00000042692"; transcript_id "ENSRNOG00000042692_tx_1"; exon_id "17_41675896_41676068_-"; exonnum "3"; txlen "2052";
17	ENSEMBL114_rn	exon	41675896	41676068	1.94180161345903	-	.	gene_id "ENSRNOG00000042692"; transcript_id "ENSRNOG00000042692_tx_2"; exon_id "17_41675896_41676068_-"; exonnum "3"; txlen "2092";
17	ENSEMBL114_rn	exon	41675896	41676068	0.925766054934265	-	.	gene_id "ENSRNOG00000042692"; transcript_id "ENSRNOG00000042692_tx_3"; exon_id "17_41675896_41676068_-"; exonnum "4"; txlen "2165";
17	ensembl	CDS	41678115	41678142	0	-	0	gene_id "ENSRNOG00000042692"; gene_version "5"; transcript_id "ENSRNOT00000066313"; transcript_version "5"; exon_number "2"; gene_name "AABR07027750.1"; gene_source "ensembl"; gene_biotype "protein_coding"; transcript_name "AABR07027750.1-201"; transcript_source "ensembl"; transcript_biotype "protein_coding"; protein_id "ENSRNOP00000061056"; protein_version "4"; tag "Ensembl_canonical";
17	ensembl	exon	41678115	41678183	0	-	.	gene_id "ENSRNOG00000042692"; gene_version "5"; transcript_id "ENSRNOT00000066313"; transcript_version "5"; exon_number "2"; gene_name "AABR07027750.1"; gene_source "ensembl"; gene_biotype "protein_coding"; transcript_name "AABR07027750.1-201"; transcript_source "ensembl"; transcript_biotype "protein_coding"; exon_id "ENSRNOE00000525990"; exon_version "2"; tag "Ensembl_canonical";
17	ENSEMBL114_rn	exon	41678115	41678183	3.48422090330021	-	.	gene_id "ENSRNOG00000042692"; transcript_id "ENSRNOG00000042692_tx_1"; exon_id "17_41678115_41678183_-"; exonnum "2"; txlen "2052";
17	ENSEMBL114_rn	exon	41678115	41678183	1.94180161345903	-	.	gene_id "ENSRNOG00000042692"; transcript_id "ENSRNOG00000042692_tx_2"; exon_id "17_41678115_41678183_-"; exonnum "2"; txlen "2092";
17	ENSEMBL114_rn	exon	41678115	41678183	0.925766054934265	-	.	gene_id "ENSRNOG00000042692"; transcript_id "ENSRNOG00000042692_tx_3"; exon_id "17_41678115_41678183_-"; exonnum "3"; txlen "2165";
17	ensembl	start_codon	41678140	41678142	0	-	0	gene_id "ENSRNOG00000042692"; gene_version "5"; transcript_id "ENSRNOT00000066313"; transcript_version "5"; exon_number "2"; gene_name "AABR07027750.1"; gene_source "ensembl"; gene_biotype "protein_coding"; transcript_name "AABR07027750.1-201"; transcript_source "ensembl"; transcript_biotype "protein_coding"; tag "Ensembl_canonical";
17	ensembl	five_prime_utr	41678143	41678183	0	-	.	gene_id "ENSRNOG00000042692"; gene_version "5"; transcript_id "ENSRNOT00000066313"; transcript_version "5"; gene_name "AABR07027750.1"; gene_source "ensembl"; gene_biotype "protein_coding"; transcript_name "AABR07027750.1-201"; transcript_source "ensembl"; transcript_biotype "protein_coding"; tag "Ensembl_canonical";
17	sraer114_ss	exon	41680390	41680477	1.94180161345903	-	.	gene_id "ENSRNOG00000042692"; transcript_id "ENSRNOG00000042692_tx_2"; exon_id "17_41680390_41680477_-"; exonnum "1"; txlen "2092";
17	sraer114_ss	exon	41680482	41680529	3.48422090330021	-	.	gene_id "ENSRNOG00000042692"; transcript_id "ENSRNOG00000042692_tx_1"; exon_id "17_41680482_41680529_-"; exonnum "1"; txlen "2052";
17	ensembl	exon	41681072	41681174	0	-	.	gene_id "ENSRNOG00000042692"; gene_version "5"; transcript_id "ENSRNOT00000066313"; transcript_version "5"; exon_number "1"; gene_name "AABR07027750.1"; gene_source "ensembl"; gene_biotype "protein_coding"; transcript_name "AABR07027750.1-201"; transcript_source "ensembl"; transcript_biotype "protein_coding"; exon_id "ENSRNOE00000621932"; exon_version "1"; tag "Ensembl_canonical";
17	ensembl	five_prime_utr	41681072	41681174	0	-	.	gene_id "ENSRNOG00000042692"; gene_version "5"; transcript_id "ENSRNOT00000066313"; transcript_version "5"; gene_name "AABR07027750.1"; gene_source "ensembl"; gene_biotype "protein_coding"; transcript_name "AABR07027750.1-201"; transcript_source "ensembl"; transcript_biotype "protein_coding"; tag "Ensembl_canonical";
17	sraer114_mid	exon	41681072	41681182	0.925766054934265	-	.	gene_id "ENSRNOG00000042692"; transcript_id "ENSRNOG00000042692_tx_3"; exon_id "17_41681072_41681182_-"; exonnum "2"; txlen "2165";
17	sraer114_ss	exon	41681555	41681604	0.925766054934265	-	.	gene_id "ENSRNOG00000042692"; transcript_id "ENSRNOG00000042692_tx_3"; exon_id "17_41681555_41681604_-"; exonnum "1"; txlen "2165";
17	ensembl	exon	41698680	41699380	0	-	.	gene_id "ENSRNOG00000032745"; gene_version "7"; transcript_id "ENSRNOT00000029626"; transcript_version "7"; exon_number "13"; gene_name "Slc17a3"; gene_source "ensembl"; gene_biotype "protein_coding"; transcript_name "Slc17a3-201"; transcript_source "ensembl"; transcript_biotype "protein_coding"; exon_id "ENSRNOE00000478979"; exon_version "1"; tag "Ensembl_canonical";
17	ensembl	three_prime_utr	41698680	41699380	0	-	.	gene_id "ENSRNOG00000032745"; gene_version "7"; transcript_id "ENSRNOT00000029626"; transcript_version "7"; gene_name "Slc17a3"; gene_source "ensembl"; gene_biotype "protein_coding"; transcript_name "Slc17a3-201"; transcript_source "ensembl"; transcript_biotype "protein_coding"; tag "Ensembl_canonical";
17	ensembl	exon	41698680	41699380	0	-	.	gene_id "ENSRNOG00000032745"; gene_version "7"; transcript_id "ENSRNOT00000082719"; transcript_version "3"; exon_number "12"; gene_name "Slc17a3"; gene_source "ensembl"; gene_biotype "protein_coding"; transcript_name "Slc17a3-203"; transcript_source "ensembl"; transcript_biotype "protein_coding"; exon_id "ENSRNOE00000478979"; exon_version "1";
17	ensembl	three_prime_utr	41698680	41699380	0	-	.	gene_id "ENSRNOG00000032745"; gene_version "7"; transcript_id "ENSRNOT00000082719"; transcript_version "3"; gene_name "Slc17a3"; gene_source "ensembl"; gene_biotype "protein_coding"; transcript_name "Slc17a3-203"; transcript_source "ensembl"; transcript_biotype "protein_coding";
17	ensembl	exon	41698680	41699380	0	-	.	gene_id "ENSRNOG00000032745"; gene_version "7"; transcript_id "ENSRNOT00000091749"; transcript_version "3"; exon_number "12"; gene_name "Slc17a3"; gene_source "ensembl"; gene_biotype "protein_coding"; transcript_name "Slc17a3-204"; transcript_source "ensembl"; transcript_biotype "protein_coding"; exon_id "ENSRNOE00000478979"; exon_version "1";
17	ensembl	three_prime_utr	41698680	41699380	0	-	.	gene_id "ENSRNOG00000032745"; gene_version "7"; transcript_id "ENSRNOT00000091749"; transcript_version "3"; gene_name "Slc17a3"; gene_source "ensembl"; gene_biotype "protein_coding"; transcript_name "Slc17a3-204"; transcript_source "ensembl"; transcript_biotype "protein_coding";
17	ENSEMBL114_rn	exon	41698680	41699380	6.03432351091814	-	.	gene_id "ENSRNOG00000032745"; transcript_id "ENSRNOG00000032745_tx_1"; exon_id "17_41698680_41699380_-"; exonnum "15"; txlen "2844";
17	ENSEMBL114_rn	exon	41698680	41699380	5.10234968043197	-	.	gene_id "ENSRNOG00000032745"; transcript_id "ENSRNOG00000032745_tx_10"; exon_id "17_41698680_41699380_-"; exonnum "13"; txlen "2473";
17	ENSEMBL114_rn	exon	41698680	41699380	4.5192637644949	-	.	gene_id "ENSRNOG00000032745"; transcript_id "ENSRNOG00000032745_tx_11"; exon_id "17_41698680_41699380_-"; exonnum "14"; txlen "2727";
17	ENSEMBL114_rn	exon	41698680	41699380	4.51179050920831	-	.	gene_id "ENSRNOG00000032745"; transcript_id "ENSRNOG00000032745_tx_12"; exon_id "17_41698680_41699380_-"; exonnum "13"; txlen "2493";
17	ENSEMBL114_rn	exon	41698680	41699380	4.44408373195997	-	.	gene_id "ENSRNOG00000032745"; transcript_id "ENSRNOG00000032745_tx_15"; exon_id "17_41698680_41699380_-"; exonnum "15"; txlen "2783";
17	ENSEMBL114_rn	exon	41698680	41699380	4.44408373195997	-	.	gene_id "ENSRNOG00000032745"; transcript_id "ENSRNOG00000032745_tx_16"; exon_id "17_41698680_41699380_-"; exonnum "14"; txlen "2549";
17	ENSEMBL114_rn	exon	41698680	41699380	4.13145547566117	-	.	gene_id "ENSRNOG00000032745"; transcript_id "ENSRNOG00000032745_tx_17"; exon_id "17_41698680_41699380_-"; exonnum "13"; txlen "2590";
17	ENSEMBL114_rn	exon	41698680	41699380	4.12697577462749	-	.	gene_id "ENSRNOG00000032745"; transcript_id "ENSRNOG00000032745_tx_18"; exon_id "17_41698680_41699380_-"; exonnum "12"; txlen "2356";
17	ENSEMBL114_rn	exon	41698680	41699380	0.566777337426765	-	.	gene_id "ENSRNOG00000032745"; transcript_id "ENSRNOG00000032745_tx_19"; exon_id "17_41698680_41699380_-"; exonnum "14"; txlen "2757";
17	ENSEMBL114_rn	exon	41698680	41699380	0.566777337426765	-	.	gene_id "ENSRNOG00000032745"; transcript_id "ENSRNOG00000032745_tx_21"; exon_id "17_41698680_41699380_-"; exonnum "13"; txlen "2620";
17	ENSEMBL114_rn	exon	41698680	41699380	0.566777337426765	-	.	gene_id "ENSRNOG00000032745"; transcript_id "ENSRNOG00000032745_tx_22"; exon_id "17_41698680_41699380_-"; exonnum "13"; txlen "2523";
17	ENSEMBL114_rn	exon	41698680	41699380	0.566777337426765	-	.	gene_id "ENSRNOG00000032745"; transcript_id "ENSRNOG00000032745_tx_24"; exon_id "17_41698680_41699380_-"; exonnum "12"; txlen "2386";
17	ENSEMBL114_rn	exon	41698680	41699380	0.211360594523824	-	.	gene_id "ENSRNOG00000032745"; transcript_id "ENSRNOG00000032745_tx_25"; exon_id "17_41698680_41699380_-"; exonnum "13"; txlen "2316";
17	ENSEMBL114_rn	exon	41698680	41699380	0.211360594523824	-	.	gene_id "ENSRNOG00000032745"; transcript_id "ENSRNOG00000032745_tx_26"; exon_id "17_41698680_41699380_-"; exonnum "14"; txlen "2550";
17	ENSEMBL114_rn	exon	41698680	41699380	0.19866105694081	-	.	gene_id "ENSRNOG00000032745"; transcript_id "ENSRNOG00000032745_tx_29"; exon_id "17_41698680_41699380_-"; exonnum "13"; txlen "2413";
17	ENSEMBL114_rn	exon	41698680	41699380	6.02902803237482	-	.	gene_id "ENSRNOG00000032745"; transcript_id "ENSRNOG00000032745_tx_3"; exon_id "17_41698680_41699380_-"; exonnum "14"; txlen "2610";
17	ENSEMBL114_rn	exon	41698680	41699380	0.196696976180341	-	.	gene_id "ENSRNOG00000032745"; transcript_id "ENSRNOG00000032745_tx_30"; exon_id "17_41698680_41699380_-"; exonnum "15"; txlen "2626";
17	ENSEMBL114_rn	exon	41698680	41699380	0.194188881776617	-	.	gene_id "ENSRNOG00000032745"; transcript_id "ENSRNOG00000032745_tx_31"; exon_id "17_41698680_41699380_-"; exonnum "14"; txlen "2392";
17	ENSEMBL114_rn	exon	41698680	41699380	0.189186033637854	-	.	gene_id "ENSRNOG00000032745"; transcript_id "ENSRNOG00000032745_tx_34"; exon_id "17_41698680_41699380_-"; exonnum "12"; txlen "2179";
17	ENSEMBL114_rn	exon	41698680	41699380	0.0415578815653559	-	.	gene_id "ENSRNOG00000032745"; transcript_id "ENSRNOG00000032745_tx_35"; exon_id "17_41698680_41699380_-"; exonnum "17"; txlen "3040";
17	ENSEMBL114_rn	exon	41698680	41699380	5.11240676400344	-	.	gene_id "ENSRNOG00000032745"; transcript_id "ENSRNOG00000032745_tx_5"; exon_id "17_41698680_41699380_-"; exonnum "15"; txlen "2686";
17	ENSEMBL114_rn	exon	41698680	41699380	5.11240676400344	-	.	gene_id "ENSRNOG00000032745"; transcript_id "ENSRNOG00000032745_tx_6"; exon_id "17_41698680_41699380_-"; exonnum "16"; txlen "2920";
17	ENSEMBL114_rn	exon	41698680	41699380	5.10479315372306	-	.	gene_id "ENSRNOG00000032745"; transcript_id "ENSRNOG00000032745_tx_9"; exon_id "17_41698680_41699380_-"; exonnum "14"; txlen "2707";
17	ensembl	transcript	41698680	41723109	0	-	.	gene_id "ENSRNOG00000032745"; gene_version "7"; transcript_id "ENSRNOT00000029626"; transcript_version "7"; gene_name "Slc17a3"; gene_source "ensembl"; gene_biotype "protein_coding"; transcript_name "Slc17a3-201"; transcript_source "ensembl"; transcript_biotype "protein_coding"; tag "Ensembl_canonical";
17	ensembl	transcript	41698680	41723109	0	-	.	gene_id "ENSRNOG00000032745"; gene_version "7"; transcript_id "ENSRNOT00000082719"; transcript_version "3"; gene_name "Slc17a3"; gene_source "ensembl"; gene_biotype "protein_coding"; transcript_name "Slc17a3-203"; transcript_source "ensembl"; transcript_biotype "protein_coding";
17	ensembl	gene	41698680	41723329	0	-	.	gene_id "ENSRNOG00000032745"; gene_version "7"; gene_name "Slc17a3"; gene_source "ensembl"; gene_biotype "protein_coding";
17	ensembl	transcript	41698680	41723329	0	-	.	gene_id "ENSRNOG00000032745"; gene_version "7"; transcript_id "ENSRNOT00000091749"; transcript_version "3"; gene_name "Slc17a3"; gene_source "ensembl"; gene_biotype "protein_coding"; transcript_name "Slc17a3-204"; transcript_source "ensembl"; transcript_biotype "protein_coding";
17	ensembl	exon	41701574	41701719	0	-	.	gene_id "ENSRNOG00000032745"; gene_version "7"; transcript_id "ENSRNOT00000080684"; transcript_version "3"; exon_number "13"; gene_name "Slc17a3"; gene_source "ensembl"; gene_biotype "protein_coding"; transcript_name "Slc17a3-202"; transcript_source "ensembl"; transcript_biotype "protein_coding"; exon_id "ENSRNOE00000548024"; exon_version "1";
17	ensembl	three_prime_utr	41701574	41701719	0	-	.	gene_id "ENSRNOG00000032745"; gene_version "7"; transcript_id "ENSRNOT00000080684"; transcript_version "3"; gene_name "Slc17a3"; gene_source "ensembl"; gene_biotype "protein_coding"; transcript_name "Slc17a3-202"; transcript_source "ensembl"; transcript_biotype "protein_coding";
17	ENSEMBL114_rn	exon	41701574	41701719	4.51044011253019	-	.	gene_id "ENSRNOG00000032745"; transcript_id "ENSRNOG00000032745_tx_13"; exon_id "17_41701574_41701719_-"; exonnum "14"; txlen "2172";
17	ENSEMBL114_rn	exon	41701574	41701719	4.5029668572436	-	.	gene_id "ENSRNOG00000032745"; transcript_id "ENSRNOG00000032745_tx_14"; exon_id "17_41701574_41701719_-"; exonnum "13"; txlen "1938";
17	ENSEMBL114_rn	exon	41701574	41701719	6.03432351091814	-	.	gene_id "ENSRNOG00000032745"; transcript_id "ENSRNOG00000032745_tx_2"; exon_id "17_41701574_41701719_-"; exonnum "15"; txlen "2289";
17	ENSEMBL114_rn	exon	41701574	41701719	0.566777337426765	-	.	gene_id "ENSRNOG00000032745"; transcript_id "ENSRNOG00000032745_tx_20"; exon_id "17_41701574_41701719_-"; exonnum "14"; txlen "2202";
17	ENSEMBL114_rn	exon	41701574	41701719	0.566777337426765	-	.	gene_id "ENSRNOG00000032745"; transcript_id "ENSRNOG00000032745_tx_23"; exon_id "17_41701574_41701719_-"; exonnum "13"; txlen "1968";
17	ENSEMBL114_rn	exon	41701574	41701719	0.211360594523824	-	.	gene_id "ENSRNOG00000032745"; transcript_id "ENSRNOG00000032745_tx_27"; exon_id "17_41701574_41701719_-"; exonnum "13"; txlen "1761";
17	ENSEMBL114_rn	exon	41701574	41701719	0.211360594523824	-	.	gene_id "ENSRNOG00000032745"; transcript_id "ENSRNOG00000032745_tx_28"; exon_id "17_41701574_41701719_-"; exonnum "14"; txlen "1995";
17	ENSEMBL114_rn	exon	41701574	41701719	0.194188881776617	-	.	gene_id "ENSRNOG00000032745"; transcript_id "ENSRNOG00000032745_tx_32"; exon_id "17_41701574_41701719_-"; exonnum "15"; txlen "2071";
17	ENSEMBL114_rn	exon	41701574	41701719	0.194188881776617	-	.	gene_id "ENSRNOG00000032745"; transcript_id "ENSRNOG00000032745_tx_33"; exon_id "17_41701574_41701719_-"; exonnum "14"; txlen "1837";
17	ENSEMBL114_rn	exon	41701574	41701719	0.0415578815653559	-	.	gene_id "ENSRNOG00000032745"; transcript_id "ENSRNOG00000032745_tx_36"; exon_id "17_41701574_41701719_-"; exonnum "17"; txlen "2485";
17	ENSEMBL114_rn	exon	41701574	41701719	6.02902803237482	-	.	gene_id "ENSRNOG00000032745"; transcript_id "ENSRNOG00000032745_tx_4"; exon_id "17_41701574_41701719_-"; exonnum "14"; txlen "2055";
17	ENSEMBL114_rn	exon	41701574	41701719	5.11240676400344	-	.	gene_id "ENSRNOG00000032745"; transcript_id "ENSRNOG00000032745_tx_7"; exon_id "17_41701574_41701719_-"; exonnum "16"; txlen "2365";
17	ENSEMBL114_rn	exon	41701574	41701719	5.10989866959971	-	.	gene_id "ENSRNOG00000032745"; transcript_id "ENSRNOG00000032745_tx_8"; exon_id "17_41701574_41701719_-"; exonnum "15"; txlen "2131";
17	ensembl	transcript	41701574	41723096	0	-	.	gene_id "ENSRNOG00000032745"; gene_version "7"; transcript_id "ENSRNOT00000080684"; transcript_version "3"; gene_name "Slc17a3"; gene_source "ensembl"; gene_biotype "protein_coding"; transcript_name "Slc17a3-202"; transcript_source "ensembl"; transcript_biotype "protein_coding";
17	ensembl	three_prime_utr	41701800	41701801	0	-	.	gene_id "ENSRNOG00000032745"; gene_version "7"; transcript_id "ENSRNOT00000080684"; transcript_version "3"; gene_name "Slc17a3"; gene_source "ensembl"; gene_biotype "protein_coding"; transcript_name "Slc17a3-202"; transcript_source "ensembl"; transcript_biotype "protein_coding";
17	ensembl	three_prime_utr	41701800	41701801	0	-	.	gene_id "ENSRNOG00000032745"; gene_version "7"; transcript_id "ENSRNOT00000029626"; transcript_version "7"; gene_name "Slc17a3"; gene_source "ensembl"; gene_biotype "protein_coding"; transcript_name "Slc17a3-201"; transcript_source "ensembl"; transcript_biotype "protein_coding"; tag "Ensembl_canonical";
17	ensembl	three_prime_utr	41701800	41701801	0	-	.	gene_id "ENSRNOG00000032745"; gene_version "7"; transcript_id "ENSRNOT00000082719"; transcript_version "3"; gene_name "Slc17a3"; gene_source "ensembl"; gene_biotype "protein_coding"; transcript_name "Slc17a3-203"; transcript_source "ensembl"; transcript_biotype "protein_coding";
17	ensembl	three_prime_utr	41701800	41701801	0	-	.	gene_id "ENSRNOG00000032745"; gene_version "7"; transcript_id "ENSRNOT00000091749"; transcript_version "3"; gene_name "Slc17a3"; gene_source "ensembl"; gene_biotype "protein_coding"; transcript_name "Slc17a3-204"; transcript_source "ensembl"; transcript_biotype "protein_coding";
17	ensembl	exon	41701800	41701936	0	-	.	gene_id "ENSRNOG00000032745"; gene_version "7"; transcript_id "ENSRNOT00000080684"; transcript_version "3"; exon_number "12"; gene_name "Slc17a3"; gene_source "ensembl"; gene_biotype "protein_coding"; transcript_name "Slc17a3-202"; transcript_source "ensembl"; transcript_biotype "protein_coding"; exon_id "ENSRNOE00000488893"; exon_version "1";
17	ensembl	exon	41701800	41701936	0	-	.	gene_id "ENSRNOG00000032745"; gene_version "7"; transcript_id "ENSRNOT00000029626"; transcript_version "7"; exon_number "12"; gene_name "Slc17a3"; gene_source "ensembl"; gene_biotype "protein_coding"; transcript_name "Slc17a3-201"; transcript_source "ensembl"; transcript_biotype "protein_coding"; exon_id "ENSRNOE00000488893"; exon_version "1"; tag "Ensembl_canonical";
17	ensembl	exon	41701800	41701936	0	-	.	gene_id "ENSRNOG00000032745"; gene_version "7"; transcript_id "ENSRNOT00000082719"; transcript_version "3"; exon_number "11"; gene_name "Slc17a3"; gene_source "ensembl"; gene_biotype "protein_coding"; transcript_name "Slc17a3-203"; transcript_source "ensembl"; transcript_biotype "protein_coding"; exon_id "ENSRNOE00000488893"; exon_version "1";
17	ensembl	exon	41701800	41701936	0	-	.	gene_id "ENSRNOG00000032745"; gene_version "7"; transcript_id "ENSRNOT00000091749"; transcript_version "3"; exon_number "11"; gene_name "Slc17a3"; gene_source "ensembl"; gene_biotype "protein_coding"; transcript_name "Slc17a3-204"; transcript_source "ensembl"; transcript_biotype "protein_coding"; exon_id "ENSRNOE00000488893"; exon_version "1";
17	ENSEMBL114_rn	exon	41701800	41701936	6.03432351091814	-	.	gene_id "ENSRNOG00000032745"; transcript_id "ENSRNOG00000032745_tx_1"; exon_id "17_41701800_41701936_-"; exonnum "14"; txlen "2844";
17	ENSEMBL114_rn	exon	41701800	41701936	4.5192637644949	-	.	gene_id "ENSRNOG00000032745"; transcript_id "ENSRNOG00000032745_tx_11"; exon_id "17_41701800_41701936_-"; exonnum "13"; txlen "2727";
17	ENSEMBL114_rn	exon	41701800	41701936	4.51179050920831	-	.	gene_id "ENSRNOG00000032745"; transcript_id "ENSRNOG00000032745_tx_12"; exon_id "17_41701800_41701936_-"; exonnum "12"; txlen "2493";
17	ENSEMBL114_rn	exon	41701800	41701936	4.51044011253019	-	.	gene_id "ENSRNOG00000032745"; transcript_id "ENSRNOG00000032745_tx_13"; exon_id "17_41701800_41701936_-"; exonnum "13"; txlen "2172";
17	ENSEMBL114_rn	exon	41701800	41701936	4.5029668572436	-	.	gene_id "ENSRNOG00000032745"; transcript_id "ENSRNOG00000032745_tx_14"; exon_id "17_41701800_41701936_-"; exonnum "12"; txlen "1938";
17	ENSEMBL114_rn	exon	41701800	41701936	0.566777337426765	-	.	gene_id "ENSRNOG00000032745"; transcript_id "ENSRNOG00000032745_tx_19"; exon_id "17_41701800_41701936_-"; exonnum "13"; txlen "2757";
17	ENSEMBL114_rn	exon	41701800	41701936	6.03432351091814	-	.	gene_id "ENSRNOG00000032745"; transcript_id "ENSRNOG00000032745_tx_2"; exon_id "17_41701800_41701936_-"; exonnum "14"; txlen "2289";
17	ENSEMBL114_rn	exon	41701800	41701936	0.566777337426765	-	.	gene_id "ENSRNOG00000032745"; transcript_id "ENSRNOG00000032745_tx_20"; exon_id "17_41701800_41701936_-"; exonnum "13"; txlen "2202";
17	ENSEMBL114_rn	exon	41701800	41701936	0.566777337426765	-	.	gene_id "ENSRNOG00000032745"; transcript_id "ENSRNOG00000032745_tx_22"; exon_id "17_41701800_41701936_-"; exonnum "12"; txlen "2523";
17	ENSEMBL114_rn	exon	41701800	41701936	0.566777337426765	-	.	gene_id "ENSRNOG00000032745"; transcript_id "ENSRNOG00000032745_tx_23"; exon_id "17_41701800_41701936_-"; exonnum "12"; txlen "1968";
17	ENSEMBL114_rn	exon	41701800	41701936	0.211360594523824	-	.	gene_id "ENSRNOG00000032745"; transcript_id "ENSRNOG00000032745_tx_25"; exon_id "17_41701800_41701936_-"; exonnum "12"; txlen "2316";
17	ENSEMBL114_rn	exon	41701800	41701936	0.211360594523824	-	.	gene_id "ENSRNOG00000032745"; transcript_id "ENSRNOG00000032745_tx_26"; exon_id "17_41701800_41701936_-"; exonnum "13"; txlen "2550";
17	ENSEMBL114_rn	exon	41701800	41701936	0.211360594523824	-	.	gene_id "ENSRNOG00000032745"; transcript_id "ENSRNOG00000032745_tx_27"; exon_id "17_41701800_41701936_-"; exonnum "12"; txlen "1761";
17	ENSEMBL114_rn	exon	41701800	41701936	0.211360594523824	-	.	gene_id "ENSRNOG00000032745"; transcript_id "ENSRNOG00000032745_tx_28"; exon_id "17_41701800_41701936_-"; exonnum "13"; txlen "1995";
17	ENSEMBL114_rn	exon	41701800	41701936	6.02902803237482	-	.	gene_id "ENSRNOG00000032745"; transcript_id "ENSRNOG00000032745_tx_3"; exon_id "17_41701800_41701936_-"; exonnum "13"; txlen "2610";
17	ENSEMBL114_rn	exon	41701800	41701936	0.196696976180341	-	.	gene_id "ENSRNOG00000032745"; transcript_id "ENSRNOG00000032745_tx_30"; exon_id "17_41701800_41701936_-"; exonnum "14"; txlen "2626";
17	ENSEMBL114_rn	exon	41701800	41701936	0.194188881776617	-	.	gene_id "ENSRNOG00000032745"; transcript_id "ENSRNOG00000032745_tx_31"; exon_id "17_41701800_41701936_-"; exonnum "13"; txlen "2392";
17	ENSEMBL114_rn	exon	41701800	41701936	0.194188881776617	-	.	gene_id "ENSRNOG00000032745"; transcript_id "ENSRNOG00000032745_tx_32"; exon_id "17_41701800_41701936_-"; exonnum "14"; txlen "2071";
17	ENSEMBL114_rn	exon	41701800	41701936	0.194188881776617	-	.	gene_id "ENSRNOG00000032745"; transcript_id "ENSRNOG00000032745_tx_33"; exon_id "17_41701800_41701936_-"; exonnum "13"; txlen "1837";
17	ENSEMBL114_rn	exon	41701800	41701936	0.0415578815653559	-	.	gene_id "ENSRNOG00000032745"; transcript_id "ENSRNOG00000032745_tx_35"; exon_id "17_41701800_41701936_-"; exonnum "16"; txlen "3040";
17	ENSEMBL114_rn	exon	41701800	41701936	0.0415578815653559	-	.	gene_id "ENSRNOG00000032745"; transcript_id "ENSRNOG00000032745_tx_36"; exon_id "17_41701800_41701936_-"; exonnum "16"; txlen "2485";
17	ENSEMBL114_rn	exon	41701800	41701936	6.02902803237482	-	.	gene_id "ENSRNOG00000032745"; transcript_id "ENSRNOG00000032745_tx_4"; exon_id "17_41701800_41701936_-"; exonnum "13"; txlen "2055";
17	ENSEMBL114_rn	exon	41701800	41701936	5.11240676400344	-	.	gene_id "ENSRNOG00000032745"; transcript_id "ENSRNOG00000032745_tx_5"; exon_id "17_41701800_41701936_-"; exonnum "14"; txlen "2686";
17	ENSEMBL114_rn	exon	41701800	41701936	5.11240676400344	-	.	gene_id "ENSRNOG00000032745"; transcript_id "ENSRNOG00000032745_tx_6"; exon_id "17_41701800_41701936_-"; exonnum "15"; txlen "2920";
17	ENSEMBL114_rn	exon	41701800	41701936	5.11240676400344	-	.	gene_id "ENSRNOG00000032745"; transcript_id "ENSRNOG00000032745_tx_7"; exon_id "17_41701800_41701936_-"; exonnum "15"; txlen "2365";
17	ENSEMBL114_rn	exon	41701800	41701936	5.10989866959971	-	.	gene_id "ENSRNOG00000032745"; transcript_id "ENSRNOG00000032745_tx_8"; exon_id "17_41701800_41701936_-"; exonnum "14"; txlen "2131";
17	ensembl	stop_codon	41701802	41701804	0	-	0	gene_id "ENSRNOG00000032745"; gene_version "7"; transcript_id "ENSRNOT00000080684"; transcript_version "3"; exon_number "12"; gene_name "Slc17a3"; gene_source "ensembl"; gene_biotype "protein_coding"; transcript_name "Slc17a3-202"; transcript_source "ensembl"; transcript_biotype "protein_coding";
17	ensembl	stop_codon	41701802	41701804	0	-	0	gene_id "ENSRNOG00000032745"; gene_version "7"; transcript_id "ENSRNOT00000029626"; transcript_version "7"; exon_number "12"; gene_name "Slc17a3"; gene_source "ensembl"; gene_biotype "protein_coding"; transcript_name "Slc17a3-201"; transcript_source "ensembl"; transcript_biotype "protein_coding"; tag "Ensembl_canonical";
17	ensembl	stop_codon	41701802	41701804	0	-	0	gene_id "ENSRNOG00000032745"; gene_version "7"; transcript_id "ENSRNOT00000082719"; transcript_version "3"; exon_number "11"; gene_name "Slc17a3"; gene_source "ensembl"; gene_biotype "protein_coding"; transcript_name "Slc17a3-203"; transcript_source "ensembl"; transcript_biotype "protein_coding";
17	ensembl	stop_codon	41701802	41701804	0	-	0	gene_id "ENSRNOG00000032745"; gene_version "7"; transcript_id "ENSRNOT00000091749"; transcript_version "3"; exon_number "11"; gene_name "Slc17a3"; gene_source "ensembl"; gene_biotype "protein_coding"; transcript_name "Slc17a3-204"; transcript_source "ensembl"; transcript_biotype "protein_coding";
17	ensembl	CDS	41701805	41701936	0	-	0	gene_id "ENSRNOG00000032745"; gene_version "7"; transcript_id "ENSRNOT00000080684"; transcript_version "3"; exon_number "12"; gene_name "Slc17a3"; gene_source "ensembl"; gene_biotype "protein_coding"; transcript_name "Slc17a3-202"; transcript_source "ensembl"; transcript_biotype "protein_coding"; protein_id "ENSRNOP00000074656"; protein_version "1";
17	ensembl	CDS	41701805	41701936	0	-	0	gene_id "ENSRNOG00000032745"; gene_version "7"; transcript_id "ENSRNOT00000029626"; transcript_version "7"; exon_number "12"; gene_name "Slc17a3"; gene_source "ensembl"; gene_biotype "protein_coding"; transcript_name "Slc17a3-201"; transcript_source "ensembl"; transcript_biotype "protein_coding"; protein_id "ENSRNOP00000029152"; protein_version "4"; tag "Ensembl_canonical";
17	ensembl	CDS	41701805	41701936	0	-	0	gene_id "ENSRNOG00000032745"; gene_version "7"; transcript_id "ENSRNOT00000082719"; transcript_version "3"; exon_number "11"; gene_name "Slc17a3"; gene_source "ensembl"; gene_biotype "protein_coding"; transcript_name "Slc17a3-203"; transcript_source "ensembl"; transcript_biotype "protein_coding"; protein_id "ENSRNOP00000070109"; protein_version "1";
17	ensembl	CDS	41701805	41701936	0	-	0	gene_id "ENSRNOG00000032745"; gene_version "7"; transcript_id "ENSRNOT00000091749"; transcript_version "3"; exon_number "11"; gene_name "Slc17a3"; gene_source "ensembl"; gene_biotype "protein_coding"; transcript_name "Slc17a3-204"; transcript_source "ensembl"; transcript_biotype "protein_coding"; protein_id "ENSRNOP00000070495"; protein_version "2";
17	ensembl	exon	41702750	41702840	0	-	.	gene_id "ENSRNOG00000032745"; gene_version "7"; transcript_id "ENSRNOT00000080684"; transcript_version "3"; exon_number "11"; gene_name "Slc17a3"; gene_source "ensembl"; gene_biotype "protein_coding"; transcript_name "Slc17a3-202"; transcript_source "ensembl"; transcript_biotype "protein_coding"; exon_id "ENSRNOE00000260893"; exon_version "1";
17	ensembl	CDS	41702750	41702840	0	-	1	gene_id "ENSRNOG00000032745"; gene_version "7"; transcript_id "ENSRNOT00000080684"; transcript_version "3"; exon_number "11"; gene_name "Slc17a3"; gene_source "ensembl"; gene_biotype "protein_coding"; transcript_name "Slc17a3-202"; transcript_source "ensembl"; transcript_biotype "protein_coding"; protein_id "ENSRNOP00000074656"; protein_version "1";
17	ensembl	exon	41702750	41702840	0	-	.	gene_id "ENSRNOG00000032745"; gene_version "7"; transcript_id "ENSRNOT00000029626"; transcript_version "7"; exon_number "11"; gene_name "Slc17a3"; gene_source "ensembl"; gene_biotype "protein_coding"; transcript_name "Slc17a3-201"; transcript_source "ensembl"; transcript_biotype "protein_coding"; exon_id "ENSRNOE00000260893"; exon_version "1"; tag "Ensembl_canonical";
17	ensembl	CDS	41702750	41702840	0	-	1	gene_id "ENSRNOG00000032745"; gene_version "7"; transcript_id "ENSRNOT00000029626"; transcript_version "7"; exon_number "11"; gene_name "Slc17a3"; gene_source "ensembl"; gene_biotype "protein_coding"; transcript_name "Slc17a3-201"; transcript_source "ensembl"; transcript_biotype "protein_coding"; protein_id "ENSRNOP00000029152"; protein_version "4"; tag "Ensembl_canonical";
17	ensembl	exon	41702750	41702840	0	-	.	gene_id "ENSRNOG00000032745"; gene_version "7"; transcript_id "ENSRNOT00000082719"; transcript_version "3"; exon_number "10"; gene_name "Slc17a3"; gene_source "ensembl"; gene_biotype "protein_coding"; transcript_name "Slc17a3-203"; transcript_source "ensembl"; transcript_biotype "protein_coding"; exon_id "ENSRNOE00000260893"; exon_version "1";
17	ensembl	CDS	41702750	41702840	0	-	1	gene_id "ENSRNOG00000032745"; gene_version "7"; transcript_id "ENSRNOT00000082719"; transcript_version "3"; exon_number "10"; gene_name "Slc17a3"; gene_source "ensembl"; gene_biotype "protein_coding"; transcript_name "Slc17a3-203"; transcript_source "ensembl"; transcript_biotype "protein_coding"; protein_id "ENSRNOP00000070109"; protein_version "1";
17	ensembl	exon	41702750	41702840	0	-	.	gene_id "ENSRNOG00000032745"; gene_version "7"; transcript_id "ENSRNOT00000091749"; transcript_version "3"; exon_number "10"; gene_name "Slc17a3"; gene_source "ensembl"; gene_biotype "protein_coding"; transcript_name "Slc17a3-204"; transcript_source "ensembl"; transcript_biotype "protein_coding"; exon_id "ENSRNOE00000260893"; exon_version "1";
17	ensembl	CDS	41702750	41702840	0	-	1	gene_id "ENSRNOG00000032745"; gene_version "7"; transcript_id "ENSRNOT00000091749"; transcript_version "3"; exon_number "10"; gene_name "Slc17a3"; gene_source "ensembl"; gene_biotype "protein_coding"; transcript_name "Slc17a3-204"; transcript_source "ensembl"; transcript_biotype "protein_coding"; protein_id "ENSRNOP00000070495"; protein_version "2";
17	ENSEMBL114_rn	exon	41702750	41702840	6.03432351091814	-	.	gene_id "ENSRNOG00000032745"; transcript_id "ENSRNOG00000032745_tx_1"; exon_id "17_41702750_41702840_-"; exonnum "13"; txlen "2844";
17	ENSEMBL114_rn	exon	41702750	41702840	5.10234968043197	-	.	gene_id "ENSRNOG00000032745"; transcript_id "ENSRNOG00000032745_tx_10"; exon_id "17_41702750_41702840_-"; exonnum "12"; txlen "2473";
17	ENSEMBL114_rn	exon	41702750	41702840	4.5192637644949	-	.	gene_id "ENSRNOG00000032745"; transcript_id "ENSRNOG00000032745_tx_11"; exon_id "17_41702750_41702840_-"; exonnum "12"; txlen "2727";
17	ENSEMBL114_rn	exon	41702750	41702840	4.51179050920831	-	.	gene_id "ENSRNOG00000032745"; transcript_id "ENSRNOG00000032745_tx_12"; exon_id "17_41702750_41702840_-"; exonnum "11"; txlen "2493";
17	ENSEMBL114_rn	exon	41702750	41702840	4.51044011253019	-	.	gene_id "ENSRNOG00000032745"; transcript_id "ENSRNOG00000032745_tx_13"; exon_id "17_41702750_41702840_-"; exonnum "12"; txlen "2172";
17	ENSEMBL114_rn	exon	41702750	41702840	4.5029668572436	-	.	gene_id "ENSRNOG00000032745"; transcript_id "ENSRNOG00000032745_tx_14"; exon_id "17_41702750_41702840_-"; exonnum "11"; txlen "1938";
17	ENSEMBL114_rn	exon	41702750	41702840	4.44408373195997	-	.	gene_id "ENSRNOG00000032745"; transcript_id "ENSRNOG00000032745_tx_15"; exon_id "17_41702750_41702840_-"; exonnum "14"; txlen "2783";
17	ENSEMBL114_rn	exon	41702750	41702840	4.44408373195997	-	.	gene_id "ENSRNOG00000032745"; transcript_id "ENSRNOG00000032745_tx_16"; exon_id "17_41702750_41702840_-"; exonnum "13"; txlen "2549";
17	ENSEMBL114_rn	exon	41702750	41702840	4.13145547566117	-	.	gene_id "ENSRNOG00000032745"; transcript_id "ENSRNOG00000032745_tx_17"; exon_id "17_41702750_41702840_-"; exonnum "12"; txlen "2590";
17	ENSEMBL114_rn	exon	41702750	41702840	4.12697577462749	-	.	gene_id "ENSRNOG00000032745"; transcript_id "ENSRNOG00000032745_tx_18"; exon_id "17_41702750_41702840_-"; exonnum "11"; txlen "2356";
17	ENSEMBL114_rn	exon	41702750	41702840	0.566777337426765	-	.	gene_id "ENSRNOG00000032745"; transcript_id "ENSRNOG00000032745_tx_19"; exon_id "17_41702750_41702840_-"; exonnum "12"; txlen "2757";
17	ENSEMBL114_rn	exon	41702750	41702840	6.03432351091814	-	.	gene_id "ENSRNOG00000032745"; transcript_id "ENSRNOG00000032745_tx_2"; exon_id "17_41702750_41702840_-"; exonnum "13"; txlen "2289";
17	ENSEMBL114_rn	exon	41702750	41702840	0.566777337426765	-	.	gene_id "ENSRNOG00000032745"; transcript_id "ENSRNOG00000032745_tx_20"; exon_id "17_41702750_41702840_-"; exonnum "12"; txlen "2202";
17	ENSEMBL114_rn	exon	41702750	41702840	0.566777337426765	-	.	gene_id "ENSRNOG00000032745"; transcript_id "ENSRNOG00000032745_tx_21"; exon_id "17_41702750_41702840_-"; exonnum "12"; txlen "2620";
17	ENSEMBL114_rn	exon	41702750	41702840	0.566777337426765	-	.	gene_id "ENSRNOG00000032745"; transcript_id "ENSRNOG00000032745_tx_22"; exon_id "17_41702750_41702840_-"; exonnum "11"; txlen "2523";
17	ENSEMBL114_rn	exon	41702750	41702840	0.566777337426765	-	.	gene_id "ENSRNOG00000032745"; transcript_id "ENSRNOG00000032745_tx_23"; exon_id "17_41702750_41702840_-"; exonnum "11"; txlen "1968";
17	ENSEMBL114_rn	exon	41702750	41702840	0.566777337426765	-	.	gene_id "ENSRNOG00000032745"; transcript_id "ENSRNOG00000032745_tx_24"; exon_id "17_41702750_41702840_-"; exonnum "11"; txlen "2386";
17	ENSEMBL114_rn	exon	41702750	41702840	0.211360594523824	-	.	gene_id "ENSRNOG00000032745"; transcript_id "ENSRNOG00000032745_tx_25"; exon_id "17_41702750_41702840_-"; exonnum "11"; txlen "2316";
17	ENSEMBL114_rn	exon	41702750	41702840	0.211360594523824	-	.	gene_id "ENSRNOG00000032745"; transcript_id "ENSRNOG00000032745_tx_26"; exon_id "17_41702750_41702840_-"; exonnum "12"; txlen "2550";
17	ENSEMBL114_rn	exon	41702750	41702840	0.211360594523824	-	.	gene_id "ENSRNOG00000032745"; transcript_id "ENSRNOG00000032745_tx_27"; exon_id "17_41702750_41702840_-"; exonnum "11"; txlen "1761";
17	ENSEMBL114_rn	exon	41702750	41702840	0.211360594523824	-	.	gene_id "ENSRNOG00000032745"; transcript_id "ENSRNOG00000032745_tx_28"; exon_id "17_41702750_41702840_-"; exonnum "12"; txlen "1995";
17	ENSEMBL114_rn	exon	41702750	41702840	0.19866105694081	-	.	gene_id "ENSRNOG00000032745"; transcript_id "ENSRNOG00000032745_tx_29"; exon_id "17_41702750_41702840_-"; exonnum "12"; txlen "2413";
17	ENSEMBL114_rn	exon	41702750	41702840	6.02902803237482	-	.	gene_id "ENSRNOG00000032745"; transcript_id "ENSRNOG00000032745_tx_3"; exon_id "17_41702750_41702840_-"; exonnum "12"; txlen "2610";
17	ENSEMBL114_rn	exon	41702750	41702840	0.196696976180341	-	.	gene_id "ENSRNOG00000032745"; transcript_id "ENSRNOG00000032745_tx_30"; exon_id "17_41702750_41702840_-"; exonnum "13"; txlen "2626";
17	ENSEMBL114_rn	exon	41702750	41702840	0.194188881776617	-	.	gene_id "ENSRNOG00000032745"; transcript_id "ENSRNOG00000032745_tx_31"; exon_id "17_41702750_41702840_-"; exonnum "12"; txlen "2392";
17	ENSEMBL114_rn	exon	41702750	41702840	0.194188881776617	-	.	gene_id "ENSRNOG00000032745"; transcript_id "ENSRNOG00000032745_tx_32"; exon_id "17_41702750_41702840_-"; exonnum "13"; txlen "2071";
17	ENSEMBL114_rn	exon	41702750	41702840	0.194188881776617	-	.	gene_id "ENSRNOG00000032745"; transcript_id "ENSRNOG00000032745_tx_33"; exon_id "17_41702750_41702840_-"; exonnum "12"; txlen "1837";
17	ENSEMBL114_rn	exon	41702750	41702840	0.189186033637854	-	.	gene_id "ENSRNOG00000032745"; transcript_id "ENSRNOG00000032745_tx_34"; exon_id "17_41702750_41702840_-"; exonnum "11"; txlen "2179";
17	ENSEMBL114_rn	exon	41702750	41702840	0.0415578815653559	-	.	gene_id "ENSRNOG00000032745"; transcript_id "ENSRNOG00000032745_tx_35"; exon_id "17_41702750_41702840_-"; exonnum "15"; txlen "3040";
17	ENSEMBL114_rn	exon	41702750	41702840	0.0415578815653559	-	.	gene_id "ENSRNOG00000032745"; transcript_id "ENSRNOG00000032745_tx_36"; exon_id "17_41702750_41702840_-"; exonnum "15"; txlen "2485";
17	ENSEMBL114_rn	exon	41702750	41702840	6.02902803237482	-	.	gene_id "ENSRNOG00000032745"; transcript_id "ENSRNOG00000032745_tx_4"; exon_id "17_41702750_41702840_-"; exonnum "12"; txlen "2055";
17	ENSEMBL114_rn	exon	41702750	41702840	5.11240676400344	-	.	gene_id "ENSRNOG00000032745"; transcript_id "ENSRNOG00000032745_tx_5"; exon_id "17_41702750_41702840_-"; exonnum "13"; txlen "2686";
17	ENSEMBL114_rn	exon	41702750	41702840	5.11240676400344	-	.	gene_id "ENSRNOG00000032745"; transcript_id "ENSRNOG00000032745_tx_6"; exon_id "17_41702750_41702840_-"; exonnum "14"; txlen "2920";
17	ENSEMBL114_rn	exon	41702750	41702840	5.11240676400344	-	.	gene_id "ENSRNOG00000032745"; transcript_id "ENSRNOG00000032745_tx_7"; exon_id "17_41702750_41702840_-"; exonnum "14"; txlen "2365";
17	ENSEMBL114_rn	exon	41702750	41702840	5.10989866959971	-	.	gene_id "ENSRNOG00000032745"; transcript_id "ENSRNOG00000032745_tx_8"; exon_id "17_41702750_41702840_-"; exonnum "13"; txlen "2131";
17	ENSEMBL114_rn	exon	41702750	41702840	5.10479315372306	-	.	gene_id "ENSRNOG00000032745"; transcript_id "ENSRNOG00000032745_tx_9"; exon_id "17_41702750_41702840_-"; exonnum "13"; txlen "2707";
17	ensembl	exon	41703110	41703257	0	-	.	gene_id "ENSRNOG00000032745"; gene_version "7"; transcript_id "ENSRNOT00000080684"; transcript_version "3"; exon_number "10"; gene_name "Slc17a3"; gene_source "ensembl"; gene_biotype "protein_coding"; transcript_name "Slc17a3-202"; transcript_source "ensembl"; transcript_biotype "protein_coding"; exon_id "ENSRNOE00000260899"; exon_version "1";
17	ensembl	CDS	41703110	41703257	0	-	2	gene_id "ENSRNOG00000032745"; gene_version "7"; transcript_id "ENSRNOT00000080684"; transcript_version "3"; exon_number "10"; gene_name "Slc17a3"; gene_source "ensembl"; gene_biotype "protein_coding"; transcript_name "Slc17a3-202"; transcript_source "ensembl"; transcript_biotype "protein_coding"; protein_id "ENSRNOP00000074656"; protein_version "1";
17	ensembl	exon	41703110	41703257	0	-	.	gene_id "ENSRNOG00000032745"; gene_version "7"; transcript_id "ENSRNOT00000029626"; transcript_version "7"; exon_number "10"; gene_name "Slc17a3"; gene_source "ensembl"; gene_biotype "protein_coding"; transcript_name "Slc17a3-201"; transcript_source "ensembl"; transcript_biotype "protein_coding"; exon_id "ENSRNOE00000260899"; exon_version "1"; tag "Ensembl_canonical";
17	ensembl	CDS	41703110	41703257	0	-	2	gene_id "ENSRNOG00000032745"; gene_version "7"; transcript_id "ENSRNOT00000029626"; transcript_version "7"; exon_number "10"; gene_name "Slc17a3"; gene_source "ensembl"; gene_biotype "protein_coding"; transcript_name "Slc17a3-201"; transcript_source "ensembl"; transcript_biotype "protein_coding"; protein_id "ENSRNOP00000029152"; protein_version "4"; tag "Ensembl_canonical";
17	ensembl	exon	41703110	41703257	0	-	.	gene_id "ENSRNOG00000032745"; gene_version "7"; transcript_id "ENSRNOT00000082719"; transcript_version "3"; exon_number "9"; gene_name "Slc17a3"; gene_source "ensembl"; gene_biotype "protein_coding"; transcript_name "Slc17a3-203"; transcript_source "ensembl"; transcript_biotype "protein_coding"; exon_id "ENSRNOE00000260899"; exon_version "1";
17	ensembl	CDS	41703110	41703257	0	-	2	gene_id "ENSRNOG00000032745"; gene_version "7"; transcript_id "ENSRNOT00000082719"; transcript_version "3"; exon_number "9"; gene_name "Slc17a3"; gene_source "ensembl"; gene_biotype "protein_coding"; transcript_name "Slc17a3-203"; transcript_source "ensembl"; transcript_biotype "protein_coding"; protein_id "ENSRNOP00000070109"; protein_version "1";
17	ensembl	exon	41703110	41703257	0	-	.	gene_id "ENSRNOG00000032745"; gene_version "7"; transcript_id "ENSRNOT00000091749"; transcript_version "3"; exon_number "9"; gene_name "Slc17a3"; gene_source "ensembl"; gene_biotype "protein_coding"; transcript_name "Slc17a3-204"; transcript_source "ensembl"; transcript_biotype "protein_coding"; exon_id "ENSRNOE00000260899"; exon_version "1";
17	ensembl	CDS	41703110	41703257	0	-	2	gene_id "ENSRNOG00000032745"; gene_version "7"; transcript_id "ENSRNOT00000091749"; transcript_version "3"; exon_number "9"; gene_name "Slc17a3"; gene_source "ensembl"; gene_biotype "protein_coding"; transcript_name "Slc17a3-204"; transcript_source "ensembl"; transcript_biotype "protein_coding"; protein_id "ENSRNOP00000070495"; protein_version "2";
17	ENSEMBL114_rn	exon	41703110	41703257	6.03432351091814	-	.	gene_id "ENSRNOG00000032745"; transcript_id "ENSRNOG00000032745_tx_1"; exon_id "17_41703110_41703257_-"; exonnum "12"; txlen "2844";
17	ENSEMBL114_rn	exon	41703110	41703257	5.10234968043197	-	.	gene_id "ENSRNOG00000032745"; transcript_id "ENSRNOG00000032745_tx_10"; exon_id "17_41703110_41703257_-"; exonnum "11"; txlen "2473";
17	ENSEMBL114_rn	exon	41703110	41703257	4.5192637644949	-	.	gene_id "ENSRNOG00000032745"; transcript_id "ENSRNOG00000032745_tx_11"; exon_id "17_41703110_41703257_-"; exonnum "11"; txlen "2727";
17	ENSEMBL114_rn	exon	41703110	41703257	4.51179050920831	-	.	gene_id "ENSRNOG00000032745"; transcript_id "ENSRNOG00000032745_tx_12"; exon_id "17_41703110_41703257_-"; exonnum "10"; txlen "2493";
17	ENSEMBL114_rn	exon	41703110	41703257	4.51044011253019	-	.	gene_id "ENSRNOG00000032745"; transcript_id "ENSRNOG00000032745_tx_13"; exon_id "17_41703110_41703257_-"; exonnum "11"; txlen "2172";
17	ENSEMBL114_rn	exon	41703110	41703257	4.5029668572436	-	.	gene_id "ENSRNOG00000032745"; transcript_id "ENSRNOG00000032745_tx_14"; exon_id "17_41703110_41703257_-"; exonnum "10"; txlen "1938";
17	ENSEMBL114_rn	exon	41703110	41703257	4.44408373195997	-	.	gene_id "ENSRNOG00000032745"; transcript_id "ENSRNOG00000032745_tx_15"; exon_id "17_41703110_41703257_-"; exonnum "13"; txlen "2783";
17	ENSEMBL114_rn	exon	41703110	41703257	4.44408373195997	-	.	gene_id "ENSRNOG00000032745"; transcript_id "ENSRNOG00000032745_tx_16"; exon_id "17_41703110_41703257_-"; exonnum "12"; txlen "2549";
17	ENSEMBL114_rn	exon	41703110	41703257	4.13145547566117	-	.	gene_id "ENSRNOG00000032745"; transcript_id "ENSRNOG00000032745_tx_17"; exon_id "17_41703110_41703257_-"; exonnum "11"; txlen "2590";
17	ENSEMBL114_rn	exon	41703110	41703257	4.12697577462749	-	.	gene_id "ENSRNOG00000032745"; transcript_id "ENSRNOG00000032745_tx_18"; exon_id "17_41703110_41703257_-"; exonnum "10"; txlen "2356";
17	ENSEMBL114_rn	exon	41703110	41703257	0.566777337426765	-	.	gene_id "ENSRNOG00000032745"; transcript_id "ENSRNOG00000032745_tx_19"; exon_id "17_41703110_41703257_-"; exonnum "11"; txlen "2757";
17	ENSEMBL114_rn	exon	41703110	41703257	6.03432351091814	-	.	gene_id "ENSRNOG00000032745"; transcript_id "ENSRNOG00000032745_tx_2"; exon_id "17_41703110_41703257_-"; exonnum "12"; txlen "2289";
17	ENSEMBL114_rn	exon	41703110	41703257	0.566777337426765	-	.	gene_id "ENSRNOG00000032745"; transcript_id "ENSRNOG00000032745_tx_20"; exon_id "17_41703110_41703257_-"; exonnum "11"; txlen "2202";
17	ENSEMBL114_rn	exon	41703110	41703257	0.566777337426765	-	.	gene_id "ENSRNOG00000032745"; transcript_id "ENSRNOG00000032745_tx_21"; exon_id "17_41703110_41703257_-"; exonnum "11"; txlen "2620";
17	ENSEMBL114_rn	exon	41703110	41703257	0.566777337426765	-	.	gene_id "ENSRNOG00000032745"; transcript_id "ENSRNOG00000032745_tx_22"; exon_id "17_41703110_41703257_-"; exonnum "10"; txlen "2523";
17	ENSEMBL114_rn	exon	41703110	41703257	0.566777337426765	-	.	gene_id "ENSRNOG00000032745"; transcript_id "ENSRNOG00000032745_tx_23"; exon_id "17_41703110_41703257_-"; exonnum "10"; txlen "1968";
17	ENSEMBL114_rn	exon	41703110	41703257	0.566777337426765	-	.	gene_id "ENSRNOG00000032745"; transcript_id "ENSRNOG00000032745_tx_24"; exon_id "17_41703110_41703257_-"; exonnum "10"; txlen "2386";
17	ENSEMBL114_rn	exon	41703110	41703257	0.211360594523824	-	.	gene_id "ENSRNOG00000032745"; transcript_id "ENSRNOG00000032745_tx_25"; exon_id "17_41703110_41703257_-"; exonnum "10"; txlen "2316";
17	ENSEMBL114_rn	exon	41703110	41703257	0.211360594523824	-	.	gene_id "ENSRNOG00000032745"; transcript_id "ENSRNOG00000032745_tx_26"; exon_id "17_41703110_41703257_-"; exonnum "11"; txlen "2550";
17	ENSEMBL114_rn	exon	41703110	41703257	0.211360594523824	-	.	gene_id "ENSRNOG00000032745"; transcript_id "ENSRNOG00000032745_tx_27"; exon_id "17_41703110_41703257_-"; exonnum "10"; txlen "1761";
17	ENSEMBL114_rn	exon	41703110	41703257	0.211360594523824	-	.	gene_id "ENSRNOG00000032745"; transcript_id "ENSRNOG00000032745_tx_28"; exon_id "17_41703110_41703257_-"; exonnum "11"; txlen "1995";
17	ENSEMBL114_rn	exon	41703110	41703257	0.19866105694081	-	.	gene_id "ENSRNOG00000032745"; transcript_id "ENSRNOG00000032745_tx_29"; exon_id "17_41703110_41703257_-"; exonnum "11"; txlen "2413";
17	ENSEMBL114_rn	exon	41703110	41703257	6.02902803237482	-	.	gene_id "ENSRNOG00000032745"; transcript_id "ENSRNOG00000032745_tx_3"; exon_id "17_41703110_41703257_-"; exonnum "11"; txlen "2610";
17	ENSEMBL114_rn	exon	41703110	41703257	0.196696976180341	-	.	gene_id "ENSRNOG00000032745"; transcript_id "ENSRNOG00000032745_tx_30"; exon_id "17_41703110_41703257_-"; exonnum "12"; txlen "2626";
17	ENSEMBL114_rn	exon	41703110	41703257	0.194188881776617	-	.	gene_id "ENSRNOG00000032745"; transcript_id "ENSRNOG00000032745_tx_31"; exon_id "17_41703110_41703257_-"; exonnum "11"; txlen "2392";
17	ENSEMBL114_rn	exon	41703110	41703257	0.194188881776617	-	.	gene_id "ENSRNOG00000032745"; transcript_id "ENSRNOG00000032745_tx_32"; exon_id "17_41703110_41703257_-"; exonnum "12"; txlen "2071";
17	ENSEMBL114_rn	exon	41703110	41703257	0.194188881776617	-	.	gene_id "ENSRNOG00000032745"; transcript_id "ENSRNOG00000032745_tx_33"; exon_id "17_41703110_41703257_-"; exonnum "11"; txlen "1837";
17	ENSEMBL114_rn	exon	41703110	41703257	0.189186033637854	-	.	gene_id "ENSRNOG00000032745"; transcript_id "ENSRNOG00000032745_tx_34"; exon_id "17_41703110_41703257_-"; exonnum "10"; txlen "2179";
17	ENSEMBL114_rn	exon	41703110	41703257	0.0415578815653559	-	.	gene_id "ENSRNOG00000032745"; transcript_id "ENSRNOG00000032745_tx_35"; exon_id "17_41703110_41703257_-"; exonnum "14"; txlen "3040";
17	ENSEMBL114_rn	exon	41703110	41703257	0.0415578815653559	-	.	gene_id "ENSRNOG00000032745"; transcript_id "ENSRNOG00000032745_tx_36"; exon_id "17_41703110_41703257_-"; exonnum "14"; txlen "2485";
17	ENSEMBL114_rn	exon	41703110	41703257	6.02902803237482	-	.	gene_id "ENSRNOG00000032745"; transcript_id "ENSRNOG00000032745_tx_4"; exon_id "17_41703110_41703257_-"; exonnum "11"; txlen "2055";
17	ENSEMBL114_rn	exon	41703110	41703257	5.11240676400344	-	.	gene_id "ENSRNOG00000032745"; transcript_id "ENSRNOG00000032745_tx_5"; exon_id "17_41703110_41703257_-"; exonnum "12"; txlen "2686";
17	ENSEMBL114_rn	exon	41703110	41703257	5.11240676400344	-	.	gene_id "ENSRNOG00000032745"; transcript_id "ENSRNOG00000032745_tx_6"; exon_id "17_41703110_41703257_-"; exonnum "13"; txlen "2920";
17	ENSEMBL114_rn	exon	41703110	41703257	5.11240676400344	-	.	gene_id "ENSRNOG00000032745"; transcript_id "ENSRNOG00000032745_tx_7"; exon_id "17_41703110_41703257_-"; exonnum "13"; txlen "2365";
17	ENSEMBL114_rn	exon	41703110	41703257	5.10989866959971	-	.	gene_id "ENSRNOG00000032745"; transcript_id "ENSRNOG00000032745_tx_8"; exon_id "17_41703110_41703257_-"; exonnum "12"; txlen "2131";
17	ENSEMBL114_rn	exon	41703110	41703257	5.10479315372306	-	.	gene_id "ENSRNOG00000032745"; transcript_id "ENSRNOG00000032745_tx_9"; exon_id "17_41703110_41703257_-"; exonnum "12"; txlen "2707";
17	ensembl	exon	41703352	41703481	0	-	.	gene_id "ENSRNOG00000032745"; gene_version "7"; transcript_id "ENSRNOT00000080684"; transcript_version "3"; exon_number "9"; gene_name "Slc17a3"; gene_source "ensembl"; gene_biotype "protein_coding"; transcript_name "Slc17a3-202"; transcript_source "ensembl"; transcript_biotype "protein_coding"; exon_id "ENSRNOE00000260904"; exon_version "1";
17	ensembl	CDS	41703352	41703481	0	-	0	gene_id "ENSRNOG00000032745"; gene_version "7"; transcript_id "ENSRNOT00000080684"; transcript_version "3"; exon_number "9"; gene_name "Slc17a3"; gene_source "ensembl"; gene_biotype "protein_coding"; transcript_name "Slc17a3-202"; transcript_source "ensembl"; transcript_biotype "protein_coding"; protein_id "ENSRNOP00000074656"; protein_version "1";
17	ensembl	exon	41703352	41703481	0	-	.	gene_id "ENSRNOG00000032745"; gene_version "7"; transcript_id "ENSRNOT00000029626"; transcript_version "7"; exon_number "9"; gene_name "Slc17a3"; gene_source "ensembl"; gene_biotype "protein_coding"; transcript_name "Slc17a3-201"; transcript_source "ensembl"; transcript_biotype "protein_coding"; exon_id "ENSRNOE00000260904"; exon_version "1"; tag "Ensembl_canonical";
17	ensembl	CDS	41703352	41703481	0	-	0	gene_id "ENSRNOG00000032745"; gene_version "7"; transcript_id "ENSRNOT00000029626"; transcript_version "7"; exon_number "9"; gene_name "Slc17a3"; gene_source "ensembl"; gene_biotype "protein_coding"; transcript_name "Slc17a3-201"; transcript_source "ensembl"; transcript_biotype "protein_coding"; protein_id "ENSRNOP00000029152"; protein_version "4"; tag "Ensembl_canonical";
17	ensembl	exon	41703352	41703481	0	-	.	gene_id "ENSRNOG00000032745"; gene_version "7"; transcript_id "ENSRNOT00000082719"; transcript_version "3"; exon_number "8"; gene_name "Slc17a3"; gene_source "ensembl"; gene_biotype "protein_coding"; transcript_name "Slc17a3-203"; transcript_source "ensembl"; transcript_biotype "protein_coding"; exon_id "ENSRNOE00000260904"; exon_version "1";
17	ensembl	CDS	41703352	41703481	0	-	0	gene_id "ENSRNOG00000032745"; gene_version "7"; transcript_id "ENSRNOT00000082719"; transcript_version "3"; exon_number "8"; gene_name "Slc17a3"; gene_source "ensembl"; gene_biotype "protein_coding"; transcript_name "Slc17a3-203"; transcript_source "ensembl"; transcript_biotype "protein_coding"; protein_id "ENSRNOP00000070109"; protein_version "1";
17	ensembl	exon	41703352	41703481	0	-	.	gene_id "ENSRNOG00000032745"; gene_version "7"; transcript_id "ENSRNOT00000091749"; transcript_version "3"; exon_number "8"; gene_name "Slc17a3"; gene_source "ensembl"; gene_biotype "protein_coding"; transcript_name "Slc17a3-204"; transcript_source "ensembl"; transcript_biotype "protein_coding"; exon_id "ENSRNOE00000260904"; exon_version "1";
17	ensembl	CDS	41703352	41703481	0	-	0	gene_id "ENSRNOG00000032745"; gene_version "7"; transcript_id "ENSRNOT00000091749"; transcript_version "3"; exon_number "8"; gene_name "Slc17a3"; gene_source "ensembl"; gene_biotype "protein_coding"; transcript_name "Slc17a3-204"; transcript_source "ensembl"; transcript_biotype "protein_coding"; protein_id "ENSRNOP00000070495"; protein_version "2";
17	ENSEMBL114_rn	exon	41703352	41703481	6.03432351091814	-	.	gene_id "ENSRNOG00000032745"; transcript_id "ENSRNOG00000032745_tx_1"; exon_id "17_41703352_41703481_-"; exonnum "11"; txlen "2844";
17	ENSEMBL114_rn	exon	41703352	41703481	5.10234968043197	-	.	gene_id "ENSRNOG00000032745"; transcript_id "ENSRNOG00000032745_tx_10"; exon_id "17_41703352_41703481_-"; exonnum "10"; txlen "2473";
17	ENSEMBL114_rn	exon	41703352	41703481	4.5192637644949	-	.	gene_id "ENSRNOG00000032745"; transcript_id "ENSRNOG00000032745_tx_11"; exon_id "17_41703352_41703481_-"; exonnum "10"; txlen "2727";
17	ENSEMBL114_rn	exon	41703352	41703481	4.51179050920831	-	.	gene_id "ENSRNOG00000032745"; transcript_id "ENSRNOG00000032745_tx_12"; exon_id "17_41703352_41703481_-"; exonnum "9"; txlen "2493";
17	ENSEMBL114_rn	exon	41703352	41703481	4.51044011253019	-	.	gene_id "ENSRNOG00000032745"; transcript_id "ENSRNOG00000032745_tx_13"; exon_id "17_41703352_41703481_-"; exonnum "10"; txlen "2172";
17	ENSEMBL114_rn	exon	41703352	41703481	4.5029668572436	-	.	gene_id "ENSRNOG00000032745"; transcript_id "ENSRNOG00000032745_tx_14"; exon_id "17_41703352_41703481_-"; exonnum "9"; txlen "1938";
17	ENSEMBL114_rn	exon	41703352	41703481	4.44408373195997	-	.	gene_id "ENSRNOG00000032745"; transcript_id "ENSRNOG00000032745_tx_15"; exon_id "17_41703352_41703481_-"; exonnum "12"; txlen "2783";
17	ENSEMBL114_rn	exon	41703352	41703481	4.44408373195997	-	.	gene_id "ENSRNOG00000032745"; transcript_id "ENSRNOG00000032745_tx_16"; exon_id "17_41703352_41703481_-"; exonnum "11"; txlen "2549";
17	ENSEMBL114_rn	exon	41703352	41703481	4.13145547566117	-	.	gene_id "ENSRNOG00000032745"; transcript_id "ENSRNOG00000032745_tx_17"; exon_id "17_41703352_41703481_-"; exonnum "10"; txlen "2590";
17	ENSEMBL114_rn	exon	41703352	41703481	4.12697577462749	-	.	gene_id "ENSRNOG00000032745"; transcript_id "ENSRNOG00000032745_tx_18"; exon_id "17_41703352_41703481_-"; exonnum "9"; txlen "2356";
17	ENSEMBL114_rn	exon	41703352	41703481	0.566777337426765	-	.	gene_id "ENSRNOG00000032745"; transcript_id "ENSRNOG00000032745_tx_19"; exon_id "17_41703352_41703481_-"; exonnum "10"; txlen "2757";
17	ENSEMBL114_rn	exon	41703352	41703481	6.03432351091814	-	.	gene_id "ENSRNOG00000032745"; transcript_id "ENSRNOG00000032745_tx_2"; exon_id "17_41703352_41703481_-"; exonnum "11"; txlen "2289";
17	ENSEMBL114_rn	exon	41703352	41703481	0.566777337426765	-	.	gene_id "ENSRNOG00000032745"; transcript_id "ENSRNOG00000032745_tx_20"; exon_id "17_41703352_41703481_-"; exonnum "10"; txlen "2202";
17	ENSEMBL114_rn	exon	41703352	41703481	0.566777337426765	-	.	gene_id "ENSRNOG00000032745"; transcript_id "ENSRNOG00000032745_tx_21"; exon_id "17_41703352_41703481_-"; exonnum "10"; txlen "2620";
17	ENSEMBL114_rn	exon	41703352	41703481	0.566777337426765	-	.	gene_id "ENSRNOG00000032745"; transcript_id "ENSRNOG00000032745_tx_22"; exon_id "17_41703352_41703481_-"; exonnum "9"; txlen "2523";
17	ENSEMBL114_rn	exon	41703352	41703481	0.566777337426765	-	.	gene_id "ENSRNOG00000032745"; transcript_id "ENSRNOG00000032745_tx_23"; exon_id "17_41703352_41703481_-"; exonnum "9"; txlen "1968";
17	ENSEMBL114_rn	exon	41703352	41703481	0.566777337426765	-	.	gene_id "ENSRNOG00000032745"; transcript_id "ENSRNOG00000032745_tx_24"; exon_id "17_41703352_41703481_-"; exonnum "9"; txlen "2386";
17	ENSEMBL114_rn	exon	41703352	41703481	0.211360594523824	-	.	gene_id "ENSRNOG00000032745"; transcript_id "ENSRNOG00000032745_tx_25"; exon_id "17_41703352_41703481_-"; exonnum "9"; txlen "2316";
17	ENSEMBL114_rn	exon	41703352	41703481	0.211360594523824	-	.	gene_id "ENSRNOG00000032745"; transcript_id "ENSRNOG00000032745_tx_26"; exon_id "17_41703352_41703481_-"; exonnum "10"; txlen "2550";
17	ENSEMBL114_rn	exon	41703352	41703481	0.211360594523824	-	.	gene_id "ENSRNOG00000032745"; transcript_id "ENSRNOG00000032745_tx_27"; exon_id "17_41703352_41703481_-"; exonnum "9"; txlen "1761";
17	ENSEMBL114_rn	exon	41703352	41703481	0.211360594523824	-	.	gene_id "ENSRNOG00000032745"; transcript_id "ENSRNOG00000032745_tx_28"; exon_id "17_41703352_41703481_-"; exonnum "10"; txlen "1995";
17	ENSEMBL114_rn	exon	41703352	41703481	0.19866105694081	-	.	gene_id "ENSRNOG00000032745"; transcript_id "ENSRNOG00000032745_tx_29"; exon_id "17_41703352_41703481_-"; exonnum "10"; txlen "2413";
17	ENSEMBL114_rn	exon	41703352	41703481	6.02902803237482	-	.	gene_id "ENSRNOG00000032745"; transcript_id "ENSRNOG00000032745_tx_3"; exon_id "17_41703352_41703481_-"; exonnum "10"; txlen "2610";
17	ENSEMBL114_rn	exon	41703352	41703481	0.196696976180341	-	.	gene_id "ENSRNOG00000032745"; transcript_id "ENSRNOG00000032745_tx_30"; exon_id "17_41703352_41703481_-"; exonnum "11"; txlen "2626";
17	ENSEMBL114_rn	exon	41703352	41703481	0.194188881776617	-	.	gene_id "ENSRNOG00000032745"; transcript_id "ENSRNOG00000032745_tx_31"; exon_id "17_41703352_41703481_-"; exonnum "10"; txlen "2392";
17	ENSEMBL114_rn	exon	41703352	41703481	0.194188881776617	-	.	gene_id "ENSRNOG00000032745"; transcript_id "ENSRNOG00000032745_tx_32"; exon_id "17_41703352_41703481_-"; exonnum "11"; txlen "2071";
17	ENSEMBL114_rn	exon	41703352	41703481	0.194188881776617	-	.	gene_id "ENSRNOG00000032745"; transcript_id "ENSRNOG00000032745_tx_33"; exon_id "17_41703352_41703481_-"; exonnum "10"; txlen "1837";
17	ENSEMBL114_rn	exon	41703352	41703481	0.189186033637854	-	.	gene_id "ENSRNOG00000032745"; transcript_id "ENSRNOG00000032745_tx_34"; exon_id "17_41703352_41703481_-"; exonnum "9"; txlen "2179";
17	ENSEMBL114_rn	exon	41703352	41703481	0.0415578815653559	-	.	gene_id "ENSRNOG00000032745"; transcript_id "ENSRNOG00000032745_tx_35"; exon_id "17_41703352_41703481_-"; exonnum "13"; txlen "3040";
17	ENSEMBL114_rn	exon	41703352	41703481	0.0415578815653559	-	.	gene_id "ENSRNOG00000032745"; transcript_id "ENSRNOG00000032745_tx_36"; exon_id "17_41703352_41703481_-"; exonnum "13"; txlen "2485";
17	ENSEMBL114_rn	exon	41703352	41703481	6.02902803237482	-	.	gene_id "ENSRNOG00000032745"; transcript_id "ENSRNOG00000032745_tx_4"; exon_id "17_41703352_41703481_-"; exonnum "10"; txlen "2055";
17	ENSEMBL114_rn	exon	41703352	41703481	5.11240676400344	-	.	gene_id "ENSRNOG00000032745"; transcript_id "ENSRNOG00000032745_tx_5"; exon_id "17_41703352_41703481_-"; exonnum "11"; txlen "2686";
17	ENSEMBL114_rn	exon	41703352	41703481	5.11240676400344	-	.	gene_id "ENSRNOG00000032745"; transcript_id "ENSRNOG00000032745_tx_6"; exon_id "17_41703352_41703481_-"; exonnum "12"; txlen "2920";
17	ENSEMBL114_rn	exon	41703352	41703481	5.11240676400344	-	.	gene_id "ENSRNOG00000032745"; transcript_id "ENSRNOG00000032745_tx_7"; exon_id "17_41703352_41703481_-"; exonnum "12"; txlen "2365";
17	ENSEMBL114_rn	exon	41703352	41703481	5.10989866959971	-	.	gene_id "ENSRNOG00000032745"; transcript_id "ENSRNOG00000032745_tx_8"; exon_id "17_41703352_41703481_-"; exonnum "11"; txlen "2131";
17	ENSEMBL114_rn	exon	41703352	41703481	5.10479315372306	-	.	gene_id "ENSRNOG00000032745"; transcript_id "ENSRNOG00000032745_tx_9"; exon_id "17_41703352_41703481_-"; exonnum "11"; txlen "2707";
17	ensembl	exon	41703763	41703924	0	-	.	gene_id "ENSRNOG00000032745"; gene_version "7"; transcript_id "ENSRNOT00000080684"; transcript_version "3"; exon_number "8"; gene_name "Slc17a3"; gene_source "ensembl"; gene_biotype "protein_coding"; transcript_name "Slc17a3-202"; transcript_source "ensembl"; transcript_biotype "protein_coding"; exon_id "ENSRNOE00000260910"; exon_version "1";
17	ensembl	CDS	41703763	41703924	0	-	0	gene_id "ENSRNOG00000032745"; gene_version "7"; transcript_id "ENSRNOT00000080684"; transcript_version "3"; exon_number "8"; gene_name "Slc17a3"; gene_source "ensembl"; gene_biotype "protein_coding"; transcript_name "Slc17a3-202"; transcript_source "ensembl"; transcript_biotype "protein_coding"; protein_id "ENSRNOP00000074656"; protein_version "1";
17	ensembl	exon	41703763	41703924	0	-	.	gene_id "ENSRNOG00000032745"; gene_version "7"; transcript_id "ENSRNOT00000029626"; transcript_version "7"; exon_number "8"; gene_name "Slc17a3"; gene_source "ensembl"; gene_biotype "protein_coding"; transcript_name "Slc17a3-201"; transcript_source "ensembl"; transcript_biotype "protein_coding"; exon_id "ENSRNOE00000260910"; exon_version "1"; tag "Ensembl_canonical";
17	ensembl	CDS	41703763	41703924	0	-	0	gene_id "ENSRNOG00000032745"; gene_version "7"; transcript_id "ENSRNOT00000029626"; transcript_version "7"; exon_number "8"; gene_name "Slc17a3"; gene_source "ensembl"; gene_biotype "protein_coding"; transcript_name "Slc17a3-201"; transcript_source "ensembl"; transcript_biotype "protein_coding"; protein_id "ENSRNOP00000029152"; protein_version "4"; tag "Ensembl_canonical";
17	ensembl	exon	41703763	41703924	0	-	.	gene_id "ENSRNOG00000032745"; gene_version "7"; transcript_id "ENSRNOT00000082719"; transcript_version "3"; exon_number "7"; gene_name "Slc17a3"; gene_source "ensembl"; gene_biotype "protein_coding"; transcript_name "Slc17a3-203"; transcript_source "ensembl"; transcript_biotype "protein_coding"; exon_id "ENSRNOE00000260910"; exon_version "1";
17	ensembl	CDS	41703763	41703924	0	-	0	gene_id "ENSRNOG00000032745"; gene_version "7"; transcript_id "ENSRNOT00000082719"; transcript_version "3"; exon_number "7"; gene_name "Slc17a3"; gene_source "ensembl"; gene_biotype "protein_coding"; transcript_name "Slc17a3-203"; transcript_source "ensembl"; transcript_biotype "protein_coding"; protein_id "ENSRNOP00000070109"; protein_version "1";
17	ensembl	exon	41703763	41703924	0	-	.	gene_id "ENSRNOG00000032745"; gene_version "7"; transcript_id "ENSRNOT00000091749"; transcript_version "3"; exon_number "7"; gene_name "Slc17a3"; gene_source "ensembl"; gene_biotype "protein_coding"; transcript_name "Slc17a3-204"; transcript_source "ensembl"; transcript_biotype "protein_coding"; exon_id "ENSRNOE00000260910"; exon_version "1";
17	ensembl	CDS	41703763	41703924	0	-	0	gene_id "ENSRNOG00000032745"; gene_version "7"; transcript_id "ENSRNOT00000091749"; transcript_version "3"; exon_number "7"; gene_name "Slc17a3"; gene_source "ensembl"; gene_biotype "protein_coding"; transcript_name "Slc17a3-204"; transcript_source "ensembl"; transcript_biotype "protein_coding"; protein_id "ENSRNOP00000070495"; protein_version "2";
17	ENSEMBL114_rn	exon	41703763	41703924	6.03432351091814	-	.	gene_id "ENSRNOG00000032745"; transcript_id "ENSRNOG00000032745_tx_1"; exon_id "17_41703763_41703924_-"; exonnum "10"; txlen "2844";
17	ENSEMBL114_rn	exon	41703763	41703924	5.10234968043197	-	.	gene_id "ENSRNOG00000032745"; transcript_id "ENSRNOG00000032745_tx_10"; exon_id "17_41703763_41703924_-"; exonnum "9"; txlen "2473";
17	ENSEMBL114_rn	exon	41703763	41703924	4.5192637644949	-	.	gene_id "ENSRNOG00000032745"; transcript_id "ENSRNOG00000032745_tx_11"; exon_id "17_41703763_41703924_-"; exonnum "9"; txlen "2727";
17	ENSEMBL114_rn	exon	41703763	41703924	4.51179050920831	-	.	gene_id "ENSRNOG00000032745"; transcript_id "ENSRNOG00000032745_tx_12"; exon_id "17_41703763_41703924_-"; exonnum "8"; txlen "2493";
17	ENSEMBL114_rn	exon	41703763	41703924	4.51044011253019	-	.	gene_id "ENSRNOG00000032745"; transcript_id "ENSRNOG00000032745_tx_13"; exon_id "17_41703763_41703924_-"; exonnum "9"; txlen "2172";
17	ENSEMBL114_rn	exon	41703763	41703924	4.5029668572436	-	.	gene_id "ENSRNOG00000032745"; transcript_id "ENSRNOG00000032745_tx_14"; exon_id "17_41703763_41703924_-"; exonnum "8"; txlen "1938";
17	ENSEMBL114_rn	exon	41703763	41703924	4.44408373195997	-	.	gene_id "ENSRNOG00000032745"; transcript_id "ENSRNOG00000032745_tx_15"; exon_id "17_41703763_41703924_-"; exonnum "11"; txlen "2783";
17	ENSEMBL114_rn	exon	41703763	41703924	4.44408373195997	-	.	gene_id "ENSRNOG00000032745"; transcript_id "ENSRNOG00000032745_tx_16"; exon_id "17_41703763_41703924_-"; exonnum "10"; txlen "2549";
17	ENSEMBL114_rn	exon	41703763	41703924	4.13145547566117	-	.	gene_id "ENSRNOG00000032745"; transcript_id "ENSRNOG00000032745_tx_17"; exon_id "17_41703763_41703924_-"; exonnum "9"; txlen "2590";
17	ENSEMBL114_rn	exon	41703763	41703924	4.12697577462749	-	.	gene_id "ENSRNOG00000032745"; transcript_id "ENSRNOG00000032745_tx_18"; exon_id "17_41703763_41703924_-"; exonnum "8"; txlen "2356";
17	ENSEMBL114_rn	exon	41703763	41703924	0.566777337426765	-	.	gene_id "ENSRNOG00000032745"; transcript_id "ENSRNOG00000032745_tx_19"; exon_id "17_41703763_41703924_-"; exonnum "9"; txlen "2757";
17	ENSEMBL114_rn	exon	41703763	41703924	6.03432351091814	-	.	gene_id "ENSRNOG00000032745"; transcript_id "ENSRNOG00000032745_tx_2"; exon_id "17_41703763_41703924_-"; exonnum "10"; txlen "2289";
17	ENSEMBL114_rn	exon	41703763	41703924	0.566777337426765	-	.	gene_id "ENSRNOG00000032745"; transcript_id "ENSRNOG00000032745_tx_20"; exon_id "17_41703763_41703924_-"; exonnum "9"; txlen "2202";
17	ENSEMBL114_rn	exon	41703763	41703924	0.566777337426765	-	.	gene_id "ENSRNOG00000032745"; transcript_id "ENSRNOG00000032745_tx_21"; exon_id "17_41703763_41703924_-"; exonnum "9"; txlen "2620";
17	ENSEMBL114_rn	exon	41703763	41703924	0.566777337426765	-	.	gene_id "ENSRNOG00000032745"; transcript_id "ENSRNOG00000032745_tx_22"; exon_id "17_41703763_41703924_-"; exonnum "8"; txlen "2523";
17	ENSEMBL114_rn	exon	41703763	41703924	0.566777337426765	-	.	gene_id "ENSRNOG00000032745"; transcript_id "ENSRNOG00000032745_tx_23"; exon_id "17_41703763_41703924_-"; exonnum "8"; txlen "1968";
17	ENSEMBL114_rn	exon	41703763	41703924	0.566777337426765	-	.	gene_id "ENSRNOG00000032745"; transcript_id "ENSRNOG00000032745_tx_24"; exon_id "17_41703763_41703924_-"; exonnum "8"; txlen "2386";
17	ENSEMBL114_rn	exon	41703763	41703924	0.211360594523824	-	.	gene_id "ENSRNOG00000032745"; transcript_id "ENSRNOG00000032745_tx_25"; exon_id "17_41703763_41703924_-"; exonnum "8"; txlen "2316";
17	ENSEMBL114_rn	exon	41703763	41703924	0.211360594523824	-	.	gene_id "ENSRNOG00000032745"; transcript_id "ENSRNOG00000032745_tx_26"; exon_id "17_41703763_41703924_-"; exonnum "9"; txlen "2550";
17	ENSEMBL114_rn	exon	41703763	41703924	0.211360594523824	-	.	gene_id "ENSRNOG00000032745"; transcript_id "ENSRNOG00000032745_tx_27"; exon_id "17_41703763_41703924_-"; exonnum "8"; txlen "1761";
17	ENSEMBL114_rn	exon	41703763	41703924	0.211360594523824	-	.	gene_id "ENSRNOG00000032745"; transcript_id "ENSRNOG00000032745_tx_28"; exon_id "17_41703763_41703924_-"; exonnum "9"; txlen "1995";
17	ENSEMBL114_rn	exon	41703763	41703924	0.19866105694081	-	.	gene_id "ENSRNOG00000032745"; transcript_id "ENSRNOG00000032745_tx_29"; exon_id "17_41703763_41703924_-"; exonnum "9"; txlen "2413";
17	ENSEMBL114_rn	exon	41703763	41703924	6.02902803237482	-	.	gene_id "ENSRNOG00000032745"; transcript_id "ENSRNOG00000032745_tx_3"; exon_id "17_41703763_41703924_-"; exonnum "9"; txlen "2610";
17	ENSEMBL114_rn	exon	41703763	41703924	0.196696976180341	-	.	gene_id "ENSRNOG00000032745"; transcript_id "ENSRNOG00000032745_tx_30"; exon_id "17_41703763_41703924_-"; exonnum "10"; txlen "2626";
17	ENSEMBL114_rn	exon	41703763	41703924	0.194188881776617	-	.	gene_id "ENSRNOG00000032745"; transcript_id "ENSRNOG00000032745_tx_31"; exon_id "17_41703763_41703924_-"; exonnum "9"; txlen "2392";
17	ENSEMBL114_rn	exon	41703763	41703924	0.194188881776617	-	.	gene_id "ENSRNOG00000032745"; transcript_id "ENSRNOG00000032745_tx_32"; exon_id "17_41703763_41703924_-"; exonnum "10"; txlen "2071";
17	ENSEMBL114_rn	exon	41703763	41703924	0.194188881776617	-	.	gene_id "ENSRNOG00000032745"; transcript_id "ENSRNOG00000032745_tx_33"; exon_id "17_41703763_41703924_-"; exonnum "9"; txlen "1837";
17	ENSEMBL114_rn	exon	41703763	41703924	0.189186033637854	-	.	gene_id "ENSRNOG00000032745"; transcript_id "ENSRNOG00000032745_tx_34"; exon_id "17_41703763_41703924_-"; exonnum "8"; txlen "2179";
17	ENSEMBL114_rn	exon	41703763	41703924	0.0415578815653559	-	.	gene_id "ENSRNOG00000032745"; transcript_id "ENSRNOG00000032745_tx_35"; exon_id "17_41703763_41703924_-"; exonnum "12"; txlen "3040";
17	ENSEMBL114_rn	exon	41703763	41703924	0.0415578815653559	-	.	gene_id "ENSRNOG00000032745"; transcript_id "ENSRNOG00000032745_tx_36"; exon_id "17_41703763_41703924_-"; exonnum "12"; txlen "2485";
17	ENSEMBL114_rn	exon	41703763	41703924	6.02902803237482	-	.	gene_id "ENSRNOG00000032745"; transcript_id "ENSRNOG00000032745_tx_4"; exon_id "17_41703763_41703924_-"; exonnum "9"; txlen "2055";
17	ENSEMBL114_rn	exon	41703763	41703924	5.11240676400344	-	.	gene_id "ENSRNOG00000032745"; transcript_id "ENSRNOG00000032745_tx_5"; exon_id "17_41703763_41703924_-"; exonnum "10"; txlen "2686";
17	ENSEMBL114_rn	exon	41703763	41703924	5.11240676400344	-	.	gene_id "ENSRNOG00000032745"; transcript_id "ENSRNOG00000032745_tx_6"; exon_id "17_41703763_41703924_-"; exonnum "11"; txlen "2920";
17	ENSEMBL114_rn	exon	41703763	41703924	5.11240676400344	-	.	gene_id "ENSRNOG00000032745"; transcript_id "ENSRNOG00000032745_tx_7"; exon_id "17_41703763_41703924_-"; exonnum "11"; txlen "2365";
17	ENSEMBL114_rn	exon	41703763	41703924	5.10989866959971	-	.	gene_id "ENSRNOG00000032745"; transcript_id "ENSRNOG00000032745_tx_8"; exon_id "17_41703763_41703924_-"; exonnum "10"; txlen "2131";
17	ENSEMBL114_rn	exon	41703763	41703924	5.10479315372306	-	.	gene_id "ENSRNOG00000032745"; transcript_id "ENSRNOG00000032745_tx_9"; exon_id "17_41703763_41703924_-"; exonnum "10"; txlen "2707";
17	ensembl	exon	41704050	41704168	0	-	.	gene_id "ENSRNOG00000032745"; gene_version "7"; transcript_id "ENSRNOT00000080684"; transcript_version "3"; exon_number "7"; gene_name "Slc17a3"; gene_source "ensembl"; gene_biotype "protein_coding"; transcript_name "Slc17a3-202"; transcript_source "ensembl"; transcript_biotype "protein_coding"; exon_id "ENSRNOE00000260914"; exon_version "1";
17	ensembl	CDS	41704050	41704168	0	-	2	gene_id "ENSRNOG00000032745"; gene_version "7"; transcript_id "ENSRNOT00000080684"; transcript_version "3"; exon_number "7"; gene_name "Slc17a3"; gene_source "ensembl"; gene_biotype "protein_coding"; transcript_name "Slc17a3-202"; transcript_source "ensembl"; transcript_biotype "protein_coding"; protein_id "ENSRNOP00000074656"; protein_version "1";
17	ensembl	exon	41704050	41704168	0	-	.	gene_id "ENSRNOG00000032745"; gene_version "7"; transcript_id "ENSRNOT00000029626"; transcript_version "7"; exon_number "7"; gene_name "Slc17a3"; gene_source "ensembl"; gene_biotype "protein_coding"; transcript_name "Slc17a3-201"; transcript_source "ensembl"; transcript_biotype "protein_coding"; exon_id "ENSRNOE00000260914"; exon_version "1"; tag "Ensembl_canonical";
17	ensembl	CDS	41704050	41704168	0	-	2	gene_id "ENSRNOG00000032745"; gene_version "7"; transcript_id "ENSRNOT00000029626"; transcript_version "7"; exon_number "7"; gene_name "Slc17a3"; gene_source "ensembl"; gene_biotype "protein_coding"; transcript_name "Slc17a3-201"; transcript_source "ensembl"; transcript_biotype "protein_coding"; protein_id "ENSRNOP00000029152"; protein_version "4"; tag "Ensembl_canonical";
17	ensembl	exon	41704050	41704168	0	-	.	gene_id "ENSRNOG00000032745"; gene_version "7"; transcript_id "ENSRNOT00000082719"; transcript_version "3"; exon_number "6"; gene_name "Slc17a3"; gene_source "ensembl"; gene_biotype "protein_coding"; transcript_name "Slc17a3-203"; transcript_source "ensembl"; transcript_biotype "protein_coding"; exon_id "ENSRNOE00000260914"; exon_version "1";
17	ensembl	CDS	41704050	41704168	0	-	2	gene_id "ENSRNOG00000032745"; gene_version "7"; transcript_id "ENSRNOT00000082719"; transcript_version "3"; exon_number "6"; gene_name "Slc17a3"; gene_source "ensembl"; gene_biotype "protein_coding"; transcript_name "Slc17a3-203"; transcript_source "ensembl"; transcript_biotype "protein_coding"; protein_id "ENSRNOP00000070109"; protein_version "1";
17	ensembl	exon	41704050	41704168	0	-	.	gene_id "ENSRNOG00000032745"; gene_version "7"; transcript_id "ENSRNOT00000091749"; transcript_version "3"; exon_number "6"; gene_name "Slc17a3"; gene_source "ensembl"; gene_biotype "protein_coding"; transcript_name "Slc17a3-204"; transcript_source "ensembl"; transcript_biotype "protein_coding"; exon_id "ENSRNOE00000260914"; exon_version "1";
17	ensembl	CDS	41704050	41704168	0	-	2	gene_id "ENSRNOG00000032745"; gene_version "7"; transcript_id "ENSRNOT00000091749"; transcript_version "3"; exon_number "6"; gene_name "Slc17a3"; gene_source "ensembl"; gene_biotype "protein_coding"; transcript_name "Slc17a3-204"; transcript_source "ensembl"; transcript_biotype "protein_coding"; protein_id "ENSRNOP00000070495"; protein_version "2";
17	ENSEMBL114_rn	exon	41704050	41704168	6.03432351091814	-	.	gene_id "ENSRNOG00000032745"; transcript_id "ENSRNOG00000032745_tx_1"; exon_id "17_41704050_41704168_-"; exonnum "9"; txlen "2844";
17	ENSEMBL114_rn	exon	41704050	41704168	5.10234968043197	-	.	gene_id "ENSRNOG00000032745"; transcript_id "ENSRNOG00000032745_tx_10"; exon_id "17_41704050_41704168_-"; exonnum "8"; txlen "2473";
17	ENSEMBL114_rn	exon	41704050	41704168	4.5192637644949	-	.	gene_id "ENSRNOG00000032745"; transcript_id "ENSRNOG00000032745_tx_11"; exon_id "17_41704050_41704168_-"; exonnum "8"; txlen "2727";
17	ENSEMBL114_rn	exon	41704050	41704168	4.51179050920831	-	.	gene_id "ENSRNOG00000032745"; transcript_id "ENSRNOG00000032745_tx_12"; exon_id "17_41704050_41704168_-"; exonnum "7"; txlen "2493";
17	ENSEMBL114_rn	exon	41704050	41704168	4.51044011253019	-	.	gene_id "ENSRNOG00000032745"; transcript_id "ENSRNOG00000032745_tx_13"; exon_id "17_41704050_41704168_-"; exonnum "8"; txlen "2172";
17	ENSEMBL114_rn	exon	41704050	41704168	4.5029668572436	-	.	gene_id "ENSRNOG00000032745"; transcript_id "ENSRNOG00000032745_tx_14"; exon_id "17_41704050_41704168_-"; exonnum "7"; txlen "1938";
17	ENSEMBL114_rn	exon	41704050	41704168	4.44408373195997	-	.	gene_id "ENSRNOG00000032745"; transcript_id "ENSRNOG00000032745_tx_15"; exon_id "17_41704050_41704168_-"; exonnum "10"; txlen "2783";
17	ENSEMBL114_rn	exon	41704050	41704168	4.44408373195997	-	.	gene_id "ENSRNOG00000032745"; transcript_id "ENSRNOG00000032745_tx_16"; exon_id "17_41704050_41704168_-"; exonnum "9"; txlen "2549";
17	ENSEMBL114_rn	exon	41704050	41704168	4.13145547566117	-	.	gene_id "ENSRNOG00000032745"; transcript_id "ENSRNOG00000032745_tx_17"; exon_id "17_41704050_41704168_-"; exonnum "8"; txlen "2590";
17	ENSEMBL114_rn	exon	41704050	41704168	4.12697577462749	-	.	gene_id "ENSRNOG00000032745"; transcript_id "ENSRNOG00000032745_tx_18"; exon_id "17_41704050_41704168_-"; exonnum "7"; txlen "2356";
17	ENSEMBL114_rn	exon	41704050	41704168	0.566777337426765	-	.	gene_id "ENSRNOG00000032745"; transcript_id "ENSRNOG00000032745_tx_19"; exon_id "17_41704050_41704168_-"; exonnum "8"; txlen "2757";
17	ENSEMBL114_rn	exon	41704050	41704168	6.03432351091814	-	.	gene_id "ENSRNOG00000032745"; transcript_id "ENSRNOG00000032745_tx_2"; exon_id "17_41704050_41704168_-"; exonnum "9"; txlen "2289";
17	ENSEMBL114_rn	exon	41704050	41704168	0.566777337426765	-	.	gene_id "ENSRNOG00000032745"; transcript_id "ENSRNOG00000032745_tx_20"; exon_id "17_41704050_41704168_-"; exonnum "8"; txlen "2202";
17	ENSEMBL114_rn	exon	41704050	41704168	0.566777337426765	-	.	gene_id "ENSRNOG00000032745"; transcript_id "ENSRNOG00000032745_tx_21"; exon_id "17_41704050_41704168_-"; exonnum "8"; txlen "2620";
17	ENSEMBL114_rn	exon	41704050	41704168	0.566777337426765	-	.	gene_id "ENSRNOG00000032745"; transcript_id "ENSRNOG00000032745_tx_22"; exon_id "17_41704050_41704168_-"; exonnum "7"; txlen "2523";
17	ENSEMBL114_rn	exon	41704050	41704168	0.566777337426765	-	.	gene_id "ENSRNOG00000032745"; transcript_id "ENSRNOG00000032745_tx_23"; exon_id "17_41704050_41704168_-"; exonnum "7"; txlen "1968";
17	ENSEMBL114_rn	exon	41704050	41704168	0.566777337426765	-	.	gene_id "ENSRNOG00000032745"; transcript_id "ENSRNOG00000032745_tx_24"; exon_id "17_41704050_41704168_-"; exonnum "7"; txlen "2386";
17	ENSEMBL114_rn	exon	41704050	41704168	0.211360594523824	-	.	gene_id "ENSRNOG00000032745"; transcript_id "ENSRNOG00000032745_tx_25"; exon_id "17_41704050_41704168_-"; exonnum "7"; txlen "2316";
17	ENSEMBL114_rn	exon	41704050	41704168	0.211360594523824	-	.	gene_id "ENSRNOG00000032745"; transcript_id "ENSRNOG00000032745_tx_26"; exon_id "17_41704050_41704168_-"; exonnum "8"; txlen "2550";
17	ENSEMBL114_rn	exon	41704050	41704168	0.211360594523824	-	.	gene_id "ENSRNOG00000032745"; transcript_id "ENSRNOG00000032745_tx_27"; exon_id "17_41704050_41704168_-"; exonnum "7"; txlen "1761";
17	ENSEMBL114_rn	exon	41704050	41704168	0.211360594523824	-	.	gene_id "ENSRNOG00000032745"; transcript_id "ENSRNOG00000032745_tx_28"; exon_id "17_41704050_41704168_-"; exonnum "8"; txlen "1995";
17	ENSEMBL114_rn	exon	41704050	41704168	0.19866105694081	-	.	gene_id "ENSRNOG00000032745"; transcript_id "ENSRNOG00000032745_tx_29"; exon_id "17_41704050_41704168_-"; exonnum "8"; txlen "2413";
17	ENSEMBL114_rn	exon	41704050	41704168	6.02902803237482	-	.	gene_id "ENSRNOG00000032745"; transcript_id "ENSRNOG00000032745_tx_3"; exon_id "17_41704050_41704168_-"; exonnum "8"; txlen "2610";
17	ENSEMBL114_rn	exon	41704050	41704168	0.196696976180341	-	.	gene_id "ENSRNOG00000032745"; transcript_id "ENSRNOG00000032745_tx_30"; exon_id "17_41704050_41704168_-"; exonnum "9"; txlen "2626";
17	ENSEMBL114_rn	exon	41704050	41704168	0.194188881776617	-	.	gene_id "ENSRNOG00000032745"; transcript_id "ENSRNOG00000032745_tx_31"; exon_id "17_41704050_41704168_-"; exonnum "8"; txlen "2392";
17	ENSEMBL114_rn	exon	41704050	41704168	0.194188881776617	-	.	gene_id "ENSRNOG00000032745"; transcript_id "ENSRNOG00000032745_tx_32"; exon_id "17_41704050_41704168_-"; exonnum "9"; txlen "2071";
17	ENSEMBL114_rn	exon	41704050	41704168	0.194188881776617	-	.	gene_id "ENSRNOG00000032745"; transcript_id "ENSRNOG00000032745_tx_33"; exon_id "17_41704050_41704168_-"; exonnum "8"; txlen "1837";
17	ENSEMBL114_rn	exon	41704050	41704168	0.189186033637854	-	.	gene_id "ENSRNOG00000032745"; transcript_id "ENSRNOG00000032745_tx_34"; exon_id "17_41704050_41704168_-"; exonnum "7"; txlen "2179";
17	ENSEMBL114_rn	exon	41704050	41704168	0.0415578815653559	-	.	gene_id "ENSRNOG00000032745"; transcript_id "ENSRNOG00000032745_tx_35"; exon_id "17_41704050_41704168_-"; exonnum "11"; txlen "3040";
17	ENSEMBL114_rn	exon	41704050	41704168	0.0415578815653559	-	.	gene_id "ENSRNOG00000032745"; transcript_id "ENSRNOG00000032745_tx_36"; exon_id "17_41704050_41704168_-"; exonnum "11"; txlen "2485";
17	ENSEMBL114_rn	exon	41704050	41704168	6.02902803237482	-	.	gene_id "ENSRNOG00000032745"; transcript_id "ENSRNOG00000032745_tx_4"; exon_id "17_41704050_41704168_-"; exonnum "8"; txlen "2055";
17	ENSEMBL114_rn	exon	41704050	41704168	5.11240676400344	-	.	gene_id "ENSRNOG00000032745"; transcript_id "ENSRNOG00000032745_tx_5"; exon_id "17_41704050_41704168_-"; exonnum "9"; txlen "2686";
17	ENSEMBL114_rn	exon	41704050	41704168	5.11240676400344	-	.	gene_id "ENSRNOG00000032745"; transcript_id "ENSRNOG00000032745_tx_6"; exon_id "17_41704050_41704168_-"; exonnum "10"; txlen "2920";
17	ENSEMBL114_rn	exon	41704050	41704168	5.11240676400344	-	.	gene_id "ENSRNOG00000032745"; transcript_id "ENSRNOG00000032745_tx_7"; exon_id "17_41704050_41704168_-"; exonnum "10"; txlen "2365";
17	ENSEMBL114_rn	exon	41704050	41704168	5.10989866959971	-	.	gene_id "ENSRNOG00000032745"; transcript_id "ENSRNOG00000032745_tx_8"; exon_id "17_41704050_41704168_-"; exonnum "9"; txlen "2131";
17	ENSEMBL114_rn	exon	41704050	41704168	5.10479315372306	-	.	gene_id "ENSRNOG00000032745"; transcript_id "ENSRNOG00000032745_tx_9"; exon_id "17_41704050_41704168_-"; exonnum "9"; txlen "2707";
17	ensembl	exon	41707434	41707520	0	-	.	gene_id "ENSRNOG00000032745"; gene_version "7"; transcript_id "ENSRNOT00000080684"; transcript_version "3"; exon_number "6"; gene_name "Slc17a3"; gene_source "ensembl"; gene_biotype "protein_coding"; transcript_name "Slc17a3-202"; transcript_source "ensembl"; transcript_biotype "protein_coding"; exon_id "ENSRNOE00000260881"; exon_version "1";
17	ensembl	CDS	41707434	41707520	0	-	2	gene_id "ENSRNOG00000032745"; gene_version "7"; transcript_id "ENSRNOT00000080684"; transcript_version "3"; exon_number "6"; gene_name "Slc17a3"; gene_source "ensembl"; gene_biotype "protein_coding"; transcript_name "Slc17a3-202"; transcript_source "ensembl"; transcript_biotype "protein_coding"; protein_id "ENSRNOP00000074656"; protein_version "1";
17	ensembl	exon	41707434	41707520	0	-	.	gene_id "ENSRNOG00000032745"; gene_version "7"; transcript_id "ENSRNOT00000029626"; transcript_version "7"; exon_number "6"; gene_name "Slc17a3"; gene_source "ensembl"; gene_biotype "protein_coding"; transcript_name "Slc17a3-201"; transcript_source "ensembl"; transcript_biotype "protein_coding"; exon_id "ENSRNOE00000260881"; exon_version "1"; tag "Ensembl_canonical";
17	ensembl	CDS	41707434	41707520	0	-	2	gene_id "ENSRNOG00000032745"; gene_version "7"; transcript_id "ENSRNOT00000029626"; transcript_version "7"; exon_number "6"; gene_name "Slc17a3"; gene_source "ensembl"; gene_biotype "protein_coding"; transcript_name "Slc17a3-201"; transcript_source "ensembl"; transcript_biotype "protein_coding"; protein_id "ENSRNOP00000029152"; protein_version "4"; tag "Ensembl_canonical";
17	ensembl	exon	41707434	41707520	0	-	.	gene_id "ENSRNOG00000032745"; gene_version "7"; transcript_id "ENSRNOT00000091749"; transcript_version "3"; exon_number "5"; gene_name "Slc17a3"; gene_source "ensembl"; gene_biotype "protein_coding"; transcript_name "Slc17a3-204"; transcript_source "ensembl"; transcript_biotype "protein_coding"; exon_id "ENSRNOE00000260881"; exon_version "1";
17	ensembl	CDS	41707434	41707520	0	-	2	gene_id "ENSRNOG00000032745"; gene_version "7"; transcript_id "ENSRNOT00000091749"; transcript_version "3"; exon_number "5"; gene_name "Slc17a3"; gene_source "ensembl"; gene_biotype "protein_coding"; transcript_name "Slc17a3-204"; transcript_source "ensembl"; transcript_biotype "protein_coding"; protein_id "ENSRNOP00000070495"; protein_version "2";
17	ENSEMBL114_rn	exon	41707434	41707520	6.03432351091814	-	.	gene_id "ENSRNOG00000032745"; transcript_id "ENSRNOG00000032745_tx_1"; exon_id "17_41707434_41707520_-"; exonnum "8"; txlen "2844";
17	ENSEMBL114_rn	exon	41707434	41707520	5.10234968043197	-	.	gene_id "ENSRNOG00000032745"; transcript_id "ENSRNOG00000032745_tx_10"; exon_id "17_41707434_41707520_-"; exonnum "7"; txlen "2473";
17	ENSEMBL114_rn	exon	41707434	41707520	4.5192637644949	-	.	gene_id "ENSRNOG00000032745"; transcript_id "ENSRNOG00000032745_tx_11"; exon_id "17_41707434_41707520_-"; exonnum "7"; txlen "2727";
17	ENSEMBL114_rn	exon	41707434	41707520	4.51179050920831	-	.	gene_id "ENSRNOG00000032745"; transcript_id "ENSRNOG00000032745_tx_12"; exon_id "17_41707434_41707520_-"; exonnum "6"; txlen "2493";
17	ENSEMBL114_rn	exon	41707434	41707520	4.51044011253019	-	.	gene_id "ENSRNOG00000032745"; transcript_id "ENSRNOG00000032745_tx_13"; exon_id "17_41707434_41707520_-"; exonnum "7"; txlen "2172";
17	ENSEMBL114_rn	exon	41707434	41707520	4.5029668572436	-	.	gene_id "ENSRNOG00000032745"; transcript_id "ENSRNOG00000032745_tx_14"; exon_id "17_41707434_41707520_-"; exonnum "6"; txlen "1938";
17	ENSEMBL114_rn	exon	41707434	41707520	4.44408373195997	-	.	gene_id "ENSRNOG00000032745"; transcript_id "ENSRNOG00000032745_tx_15"; exon_id "17_41707434_41707520_-"; exonnum "9"; txlen "2783";
17	ENSEMBL114_rn	exon	41707434	41707520	4.44408373195997	-	.	gene_id "ENSRNOG00000032745"; transcript_id "ENSRNOG00000032745_tx_16"; exon_id "17_41707434_41707520_-"; exonnum "8"; txlen "2549";
17	ENSEMBL114_rn	exon	41707434	41707520	4.13145547566117	-	.	gene_id "ENSRNOG00000032745"; transcript_id "ENSRNOG00000032745_tx_17"; exon_id "17_41707434_41707520_-"; exonnum "7"; txlen "2590";
17	ENSEMBL114_rn	exon	41707434	41707520	4.12697577462749	-	.	gene_id "ENSRNOG00000032745"; transcript_id "ENSRNOG00000032745_tx_18"; exon_id "17_41707434_41707520_-"; exonnum "6"; txlen "2356";
17	ENSEMBL114_rn	exon	41707434	41707520	6.03432351091814	-	.	gene_id "ENSRNOG00000032745"; transcript_id "ENSRNOG00000032745_tx_2"; exon_id "17_41707434_41707520_-"; exonnum "8"; txlen "2289";
17	ENSEMBL114_rn	exon	41707434	41707520	0.211360594523824	-	.	gene_id "ENSRNOG00000032745"; transcript_id "ENSRNOG00000032745_tx_25"; exon_id "17_41707434_41707520_-"; exonnum "6"; txlen "2316";
17	ENSEMBL114_rn	exon	41707434	41707520	0.211360594523824	-	.	gene_id "ENSRNOG00000032745"; transcript_id "ENSRNOG00000032745_tx_26"; exon_id "17_41707434_41707520_-"; exonnum "7"; txlen "2550";
17	ENSEMBL114_rn	exon	41707434	41707520	0.211360594523824	-	.	gene_id "ENSRNOG00000032745"; transcript_id "ENSRNOG00000032745_tx_27"; exon_id "17_41707434_41707520_-"; exonnum "6"; txlen "1761";
17	ENSEMBL114_rn	exon	41707434	41707520	0.211360594523824	-	.	gene_id "ENSRNOG00000032745"; transcript_id "ENSRNOG00000032745_tx_28"; exon_id "17_41707434_41707520_-"; exonnum "7"; txlen "1995";
17	ENSEMBL114_rn	exon	41707434	41707520	0.19866105694081	-	.	gene_id "ENSRNOG00000032745"; transcript_id "ENSRNOG00000032745_tx_29"; exon_id "17_41707434_41707520_-"; exonnum "7"; txlen "2413";
17	ENSEMBL114_rn	exon	41707434	41707520	6.02902803237482	-	.	gene_id "ENSRNOG00000032745"; transcript_id "ENSRNOG00000032745_tx_3"; exon_id "17_41707434_41707520_-"; exonnum "7"; txlen "2610";
17	ENSEMBL114_rn	exon	41707434	41707520	0.196696976180341	-	.	gene_id "ENSRNOG00000032745"; transcript_id "ENSRNOG00000032745_tx_30"; exon_id "17_41707434_41707520_-"; exonnum "8"; txlen "2626";
17	ENSEMBL114_rn	exon	41707434	41707520	0.194188881776617	-	.	gene_id "ENSRNOG00000032745"; transcript_id "ENSRNOG00000032745_tx_31"; exon_id "17_41707434_41707520_-"; exonnum "7"; txlen "2392";
17	ENSEMBL114_rn	exon	41707434	41707520	0.194188881776617	-	.	gene_id "ENSRNOG00000032745"; transcript_id "ENSRNOG00000032745_tx_32"; exon_id "17_41707434_41707520_-"; exonnum "8"; txlen "2071";
17	ENSEMBL114_rn	exon	41707434	41707520	0.194188881776617	-	.	gene_id "ENSRNOG00000032745"; transcript_id "ENSRNOG00000032745_tx_33"; exon_id "17_41707434_41707520_-"; exonnum "7"; txlen "1837";
17	ENSEMBL114_rn	exon	41707434	41707520	0.189186033637854	-	.	gene_id "ENSRNOG00000032745"; transcript_id "ENSRNOG00000032745_tx_34"; exon_id "17_41707434_41707520_-"; exonnum "6"; txlen "2179";
17	ENSEMBL114_rn	exon	41707434	41707520	0.0415578815653559	-	.	gene_id "ENSRNOG00000032745"; transcript_id "ENSRNOG00000032745_tx_35"; exon_id "17_41707434_41707520_-"; exonnum "10"; txlen "3040";
17	ENSEMBL114_rn	exon	41707434	41707520	0.0415578815653559	-	.	gene_id "ENSRNOG00000032745"; transcript_id "ENSRNOG00000032745_tx_36"; exon_id "17_41707434_41707520_-"; exonnum "10"; txlen "2485";
17	ENSEMBL114_rn	exon	41707434	41707520	6.02902803237482	-	.	gene_id "ENSRNOG00000032745"; transcript_id "ENSRNOG00000032745_tx_4"; exon_id "17_41707434_41707520_-"; exonnum "7"; txlen "2055";
17	ENSEMBL114_rn	exon	41707434	41707520	5.11240676400344	-	.	gene_id "ENSRNOG00000032745"; transcript_id "ENSRNOG00000032745_tx_5"; exon_id "17_41707434_41707520_-"; exonnum "8"; txlen "2686";
17	ENSEMBL114_rn	exon	41707434	41707520	5.11240676400344	-	.	gene_id "ENSRNOG00000032745"; transcript_id "ENSRNOG00000032745_tx_6"; exon_id "17_41707434_41707520_-"; exonnum "9"; txlen "2920";
17	ENSEMBL114_rn	exon	41707434	41707520	5.11240676400344	-	.	gene_id "ENSRNOG00000032745"; transcript_id "ENSRNOG00000032745_tx_7"; exon_id "17_41707434_41707520_-"; exonnum "9"; txlen "2365";
17	ENSEMBL114_rn	exon	41707434	41707520	5.10989866959971	-	.	gene_id "ENSRNOG00000032745"; transcript_id "ENSRNOG00000032745_tx_8"; exon_id "17_41707434_41707520_-"; exonnum "8"; txlen "2131";
17	ENSEMBL114_rn	exon	41707434	41707520	5.10479315372306	-	.	gene_id "ENSRNOG00000032745"; transcript_id "ENSRNOG00000032745_tx_9"; exon_id "17_41707434_41707520_-"; exonnum "8"; txlen "2707";
17	ensembl	exon	41712817	41712904	0	-	.	gene_id "ENSRNOG00000032745"; gene_version "7"; transcript_id "ENSRNOT00000080684"; transcript_version "3"; exon_number "5"; gene_name "Slc17a3"; gene_source "ensembl"; gene_biotype "protein_coding"; transcript_name "Slc17a3-202"; transcript_source "ensembl"; transcript_biotype "protein_coding"; exon_id "ENSRNOE00000260917"; exon_version "1";
17	ensembl	CDS	41712817	41712904	0	-	0	gene_id "ENSRNOG00000032745"; gene_version "7"; transcript_id "ENSRNOT00000080684"; transcript_version "3"; exon_number "5"; gene_name "Slc17a3"; gene_source "ensembl"; gene_biotype "protein_coding"; transcript_name "Slc17a3-202"; transcript_source "ensembl"; transcript_biotype "protein_coding"; protein_id "ENSRNOP00000074656"; protein_version "1";
17	ensembl	exon	41712817	41712904	0	-	.	gene_id "ENSRNOG00000032745"; gene_version "7"; transcript_id "ENSRNOT00000029626"; transcript_version "7"; exon_number "5"; gene_name "Slc17a3"; gene_source "ensembl"; gene_biotype "protein_coding"; transcript_name "Slc17a3-201"; transcript_source "ensembl"; transcript_biotype "protein_coding"; exon_id "ENSRNOE00000260917"; exon_version "1"; tag "Ensembl_canonical";
17	ensembl	CDS	41712817	41712904	0	-	0	gene_id "ENSRNOG00000032745"; gene_version "7"; transcript_id "ENSRNOT00000029626"; transcript_version "7"; exon_number "5"; gene_name "Slc17a3"; gene_source "ensembl"; gene_biotype "protein_coding"; transcript_name "Slc17a3-201"; transcript_source "ensembl"; transcript_biotype "protein_coding"; protein_id "ENSRNOP00000029152"; protein_version "4"; tag "Ensembl_canonical";
17	ensembl	exon	41712817	41712904	0	-	.	gene_id "ENSRNOG00000032745"; gene_version "7"; transcript_id "ENSRNOT00000082719"; transcript_version "3"; exon_number "5"; gene_name "Slc17a3"; gene_source "ensembl"; gene_biotype "protein_coding"; transcript_name "Slc17a3-203"; transcript_source "ensembl"; transcript_biotype "protein_coding"; exon_id "ENSRNOE00000260917"; exon_version "1";
17	ensembl	CDS	41712817	41712904	0	-	0	gene_id "ENSRNOG00000032745"; gene_version "7"; transcript_id "ENSRNOT00000082719"; transcript_version "3"; exon_number "5"; gene_name "Slc17a3"; gene_source "ensembl"; gene_biotype "protein_coding"; transcript_name "Slc17a3-203"; transcript_source "ensembl"; transcript_biotype "protein_coding"; protein_id "ENSRNOP00000070109"; protein_version "1";
17	ensembl	exon	41712817	41712904	0	-	.	gene_id "ENSRNOG00000032745"; gene_version "7"; transcript_id "ENSRNOT00000091749"; transcript_version "3"; exon_number "4"; gene_name "Slc17a3"; gene_source "ensembl"; gene_biotype "protein_coding"; transcript_name "Slc17a3-204"; transcript_source "ensembl"; transcript_biotype "protein_coding"; exon_id "ENSRNOE00000260917"; exon_version "1";
17	ensembl	CDS	41712817	41712904	0	-	0	gene_id "ENSRNOG00000032745"; gene_version "7"; transcript_id "ENSRNOT00000091749"; transcript_version "3"; exon_number "4"; gene_name "Slc17a3"; gene_source "ensembl"; gene_biotype "protein_coding"; transcript_name "Slc17a3-204"; transcript_source "ensembl"; transcript_biotype "protein_coding"; protein_id "ENSRNOP00000070495"; protein_version "2";
17	ENSEMBL114_rn	exon	41712817	41712904	6.03432351091814	-	.	gene_id "ENSRNOG00000032745"; transcript_id "ENSRNOG00000032745_tx_1"; exon_id "17_41712817_41712904_-"; exonnum "7"; txlen "2844";
17	ENSEMBL114_rn	exon	41712817	41712904	5.10234968043197	-	.	gene_id "ENSRNOG00000032745"; transcript_id "ENSRNOG00000032745_tx_10"; exon_id "17_41712817_41712904_-"; exonnum "6"; txlen "2473";
17	ENSEMBL114_rn	exon	41712817	41712904	4.5192637644949	-	.	gene_id "ENSRNOG00000032745"; transcript_id "ENSRNOG00000032745_tx_11"; exon_id "17_41712817_41712904_-"; exonnum "6"; txlen "2727";
17	ENSEMBL114_rn	exon	41712817	41712904	4.51179050920831	-	.	gene_id "ENSRNOG00000032745"; transcript_id "ENSRNOG00000032745_tx_12"; exon_id "17_41712817_41712904_-"; exonnum "5"; txlen "2493";
17	ENSEMBL114_rn	exon	41712817	41712904	4.51044011253019	-	.	gene_id "ENSRNOG00000032745"; transcript_id "ENSRNOG00000032745_tx_13"; exon_id "17_41712817_41712904_-"; exonnum "6"; txlen "2172";
17	ENSEMBL114_rn	exon	41712817	41712904	4.5029668572436	-	.	gene_id "ENSRNOG00000032745"; transcript_id "ENSRNOG00000032745_tx_14"; exon_id "17_41712817_41712904_-"; exonnum "5"; txlen "1938";
17	ENSEMBL114_rn	exon	41712817	41712904	4.44408373195997	-	.	gene_id "ENSRNOG00000032745"; transcript_id "ENSRNOG00000032745_tx_15"; exon_id "17_41712817_41712904_-"; exonnum "8"; txlen "2783";
17	ENSEMBL114_rn	exon	41712817	41712904	4.44408373195997	-	.	gene_id "ENSRNOG00000032745"; transcript_id "ENSRNOG00000032745_tx_16"; exon_id "17_41712817_41712904_-"; exonnum "7"; txlen "2549";
17	ENSEMBL114_rn	exon	41712817	41712904	4.13145547566117	-	.	gene_id "ENSRNOG00000032745"; transcript_id "ENSRNOG00000032745_tx_17"; exon_id "17_41712817_41712904_-"; exonnum "6"; txlen "2590";
17	ENSEMBL114_rn	exon	41712817	41712904	4.12697577462749	-	.	gene_id "ENSRNOG00000032745"; transcript_id "ENSRNOG00000032745_tx_18"; exon_id "17_41712817_41712904_-"; exonnum "5"; txlen "2356";
17	ENSEMBL114_rn	exon	41712817	41712904	0.566777337426765	-	.	gene_id "ENSRNOG00000032745"; transcript_id "ENSRNOG00000032745_tx_19"; exon_id "17_41712817_41712904_-"; exonnum "7"; txlen "2757";
17	ENSEMBL114_rn	exon	41712817	41712904	6.03432351091814	-	.	gene_id "ENSRNOG00000032745"; transcript_id "ENSRNOG00000032745_tx_2"; exon_id "17_41712817_41712904_-"; exonnum "7"; txlen "2289";
17	ENSEMBL114_rn	exon	41712817	41712904	0.566777337426765	-	.	gene_id "ENSRNOG00000032745"; transcript_id "ENSRNOG00000032745_tx_20"; exon_id "17_41712817_41712904_-"; exonnum "7"; txlen "2202";
17	ENSEMBL114_rn	exon	41712817	41712904	0.566777337426765	-	.	gene_id "ENSRNOG00000032745"; transcript_id "ENSRNOG00000032745_tx_21"; exon_id "17_41712817_41712904_-"; exonnum "7"; txlen "2620";
17	ENSEMBL114_rn	exon	41712817	41712904	0.566777337426765	-	.	gene_id "ENSRNOG00000032745"; transcript_id "ENSRNOG00000032745_tx_22"; exon_id "17_41712817_41712904_-"; exonnum "6"; txlen "2523";
17	ENSEMBL114_rn	exon	41712817	41712904	0.566777337426765	-	.	gene_id "ENSRNOG00000032745"; transcript_id "ENSRNOG00000032745_tx_23"; exon_id "17_41712817_41712904_-"; exonnum "6"; txlen "1968";
17	ENSEMBL114_rn	exon	41712817	41712904	0.566777337426765	-	.	gene_id "ENSRNOG00000032745"; transcript_id "ENSRNOG00000032745_tx_24"; exon_id "17_41712817_41712904_-"; exonnum "6"; txlen "2386";
17	ENSEMBL114_rn	exon	41712817	41712904	0.211360594523824	-	.	gene_id "ENSRNOG00000032745"; transcript_id "ENSRNOG00000032745_tx_25"; exon_id "17_41712817_41712904_-"; exonnum "5"; txlen "2316";
17	ENSEMBL114_rn	exon	41712817	41712904	0.211360594523824	-	.	gene_id "ENSRNOG00000032745"; transcript_id "ENSRNOG00000032745_tx_26"; exon_id "17_41712817_41712904_-"; exonnum "6"; txlen "2550";
17	ENSEMBL114_rn	exon	41712817	41712904	0.211360594523824	-	.	gene_id "ENSRNOG00000032745"; transcript_id "ENSRNOG00000032745_tx_27"; exon_id "17_41712817_41712904_-"; exonnum "5"; txlen "1761";
17	ENSEMBL114_rn	exon	41712817	41712904	0.211360594523824	-	.	gene_id "ENSRNOG00000032745"; transcript_id "ENSRNOG00000032745_tx_28"; exon_id "17_41712817_41712904_-"; exonnum "6"; txlen "1995";
17	ENSEMBL114_rn	exon	41712817	41712904	0.19866105694081	-	.	gene_id "ENSRNOG00000032745"; transcript_id "ENSRNOG00000032745_tx_29"; exon_id "17_41712817_41712904_-"; exonnum "6"; txlen "2413";
17	ENSEMBL114_rn	exon	41712817	41712904	6.02902803237482	-	.	gene_id "ENSRNOG00000032745"; transcript_id "ENSRNOG00000032745_tx_3"; exon_id "17_41712817_41712904_-"; exonnum "6"; txlen "2610";
17	ENSEMBL114_rn	exon	41712817	41712904	0.196696976180341	-	.	gene_id "ENSRNOG00000032745"; transcript_id "ENSRNOG00000032745_tx_30"; exon_id "17_41712817_41712904_-"; exonnum "7"; txlen "2626";
17	ENSEMBL114_rn	exon	41712817	41712904	0.194188881776617	-	.	gene_id "ENSRNOG00000032745"; transcript_id "ENSRNOG00000032745_tx_31"; exon_id "17_41712817_41712904_-"; exonnum "6"; txlen "2392";
17	ENSEMBL114_rn	exon	41712817	41712904	0.194188881776617	-	.	gene_id "ENSRNOG00000032745"; transcript_id "ENSRNOG00000032745_tx_32"; exon_id "17_41712817_41712904_-"; exonnum "7"; txlen "2071";
17	ENSEMBL114_rn	exon	41712817	41712904	0.194188881776617	-	.	gene_id "ENSRNOG00000032745"; transcript_id "ENSRNOG00000032745_tx_33"; exon_id "17_41712817_41712904_-"; exonnum "6"; txlen "1837";
17	ENSEMBL114_rn	exon	41712817	41712904	0.189186033637854	-	.	gene_id "ENSRNOG00000032745"; transcript_id "ENSRNOG00000032745_tx_34"; exon_id "17_41712817_41712904_-"; exonnum "5"; txlen "2179";
17	ENSEMBL114_rn	exon	41712817	41712904	0.0415578815653559	-	.	gene_id "ENSRNOG00000032745"; transcript_id "ENSRNOG00000032745_tx_35"; exon_id "17_41712817_41712904_-"; exonnum "9"; txlen "3040";
17	ENSEMBL114_rn	exon	41712817	41712904	0.0415578815653559	-	.	gene_id "ENSRNOG00000032745"; transcript_id "ENSRNOG00000032745_tx_36"; exon_id "17_41712817_41712904_-"; exonnum "9"; txlen "2485";
17	ENSEMBL114_rn	exon	41712817	41712904	6.02902803237482	-	.	gene_id "ENSRNOG00000032745"; transcript_id "ENSRNOG00000032745_tx_4"; exon_id "17_41712817_41712904_-"; exonnum "6"; txlen "2055";
17	ENSEMBL114_rn	exon	41712817	41712904	5.11240676400344	-	.	gene_id "ENSRNOG00000032745"; transcript_id "ENSRNOG00000032745_tx_5"; exon_id "17_41712817_41712904_-"; exonnum "7"; txlen "2686";
17	ENSEMBL114_rn	exon	41712817	41712904	5.11240676400344	-	.	gene_id "ENSRNOG00000032745"; transcript_id "ENSRNOG00000032745_tx_6"; exon_id "17_41712817_41712904_-"; exonnum "8"; txlen "2920";
17	ENSEMBL114_rn	exon	41712817	41712904	5.11240676400344	-	.	gene_id "ENSRNOG00000032745"; transcript_id "ENSRNOG00000032745_tx_7"; exon_id "17_41712817_41712904_-"; exonnum "8"; txlen "2365";
17	ENSEMBL114_rn	exon	41712817	41712904	5.10989866959971	-	.	gene_id "ENSRNOG00000032745"; transcript_id "ENSRNOG00000032745_tx_8"; exon_id "17_41712817_41712904_-"; exonnum "7"; txlen "2131";
17	ENSEMBL114_rn	exon	41712817	41712904	5.10479315372306	-	.	gene_id "ENSRNOG00000032745"; transcript_id "ENSRNOG00000032745_tx_9"; exon_id "17_41712817_41712904_-"; exonnum "7"; txlen "2707";
17	ensembl	exon	41713516	41713749	0	-	.	gene_id "ENSRNOG00000032745"; gene_version "7"; transcript_id "ENSRNOT00000080684"; transcript_version "3"; exon_number "4"; gene_name "Slc17a3"; gene_source "ensembl"; gene_biotype "protein_coding"; transcript_name "Slc17a3-202"; transcript_source "ensembl"; transcript_biotype "protein_coding"; exon_id "ENSRNOE00000472093"; exon_version "1";
17	ensembl	CDS	41713516	41713749	0	-	0	gene_id "ENSRNOG00000032745"; gene_version "7"; transcript_id "ENSRNOT00000080684"; transcript_version "3"; exon_number "4"; gene_name "Slc17a3"; gene_source "ensembl"; gene_biotype "protein_coding"; transcript_name "Slc17a3-202"; transcript_source "ensembl"; transcript_biotype "protein_coding"; protein_id "ENSRNOP00000074656"; protein_version "1";
17	ensembl	exon	41713516	41713749	0	-	.	gene_id "ENSRNOG00000032745"; gene_version "7"; transcript_id "ENSRNOT00000029626"; transcript_version "7"; exon_number "4"; gene_name "Slc17a3"; gene_source "ensembl"; gene_biotype "protein_coding"; transcript_name "Slc17a3-201"; transcript_source "ensembl"; transcript_biotype "protein_coding"; exon_id "ENSRNOE00000472093"; exon_version "1"; tag "Ensembl_canonical";
17	ensembl	CDS	41713516	41713749	0	-	0	gene_id "ENSRNOG00000032745"; gene_version "7"; transcript_id "ENSRNOT00000029626"; transcript_version "7"; exon_number "4"; gene_name "Slc17a3"; gene_source "ensembl"; gene_biotype "protein_coding"; transcript_name "Slc17a3-201"; transcript_source "ensembl"; transcript_biotype "protein_coding"; protein_id "ENSRNOP00000029152"; protein_version "4"; tag "Ensembl_canonical";
17	ensembl	exon	41713516	41713749	0	-	.	gene_id "ENSRNOG00000032745"; gene_version "7"; transcript_id "ENSRNOT00000082719"; transcript_version "3"; exon_number "4"; gene_name "Slc17a3"; gene_source "ensembl"; gene_biotype "protein_coding"; transcript_name "Slc17a3-203"; transcript_source "ensembl"; transcript_biotype "protein_coding"; exon_id "ENSRNOE00000472093"; exon_version "1";
17	ensembl	CDS	41713516	41713749	0	-	0	gene_id "ENSRNOG00000032745"; gene_version "7"; transcript_id "ENSRNOT00000082719"; transcript_version "3"; exon_number "4"; gene_name "Slc17a3"; gene_source "ensembl"; gene_biotype "protein_coding"; transcript_name "Slc17a3-203"; transcript_source "ensembl"; transcript_biotype "protein_coding"; protein_id "ENSRNOP00000070109"; protein_version "1";
17	ENSEMBL114_rn	exon	41713516	41713749	6.03432351091814	-	.	gene_id "ENSRNOG00000032745"; transcript_id "ENSRNOG00000032745_tx_1"; exon_id "17_41713516_41713749_-"; exonnum "6"; txlen "2844";
17	ENSEMBL114_rn	exon	41713516	41713749	4.5192637644949	-	.	gene_id "ENSRNOG00000032745"; transcript_id "ENSRNOG00000032745_tx_11"; exon_id "17_41713516_41713749_-"; exonnum "5"; txlen "2727";
17	ENSEMBL114_rn	exon	41713516	41713749	4.51044011253019	-	.	gene_id "ENSRNOG00000032745"; transcript_id "ENSRNOG00000032745_tx_13"; exon_id "17_41713516_41713749_-"; exonnum "5"; txlen "2172";
17	ENSEMBL114_rn	exon	41713516	41713749	4.44408373195997	-	.	gene_id "ENSRNOG00000032745"; transcript_id "ENSRNOG00000032745_tx_15"; exon_id "17_41713516_41713749_-"; exonnum "7"; txlen "2783";
17	ENSEMBL114_rn	exon	41713516	41713749	4.13145547566117	-	.	gene_id "ENSRNOG00000032745"; transcript_id "ENSRNOG00000032745_tx_17"; exon_id "17_41713516_41713749_-"; exonnum "5"; txlen "2590";
17	ENSEMBL114_rn	exon	41713516	41713749	0.566777337426765	-	.	gene_id "ENSRNOG00000032745"; transcript_id "ENSRNOG00000032745_tx_19"; exon_id "17_41713516_41713749_-"; exonnum "6"; txlen "2757";
17	ENSEMBL114_rn	exon	41713516	41713749	6.03432351091814	-	.	gene_id "ENSRNOG00000032745"; transcript_id "ENSRNOG00000032745_tx_2"; exon_id "17_41713516_41713749_-"; exonnum "6"; txlen "2289";
17	ENSEMBL114_rn	exon	41713516	41713749	0.566777337426765	-	.	gene_id "ENSRNOG00000032745"; transcript_id "ENSRNOG00000032745_tx_20"; exon_id "17_41713516_41713749_-"; exonnum "6"; txlen "2202";
17	ENSEMBL114_rn	exon	41713516	41713749	0.566777337426765	-	.	gene_id "ENSRNOG00000032745"; transcript_id "ENSRNOG00000032745_tx_21"; exon_id "17_41713516_41713749_-"; exonnum "6"; txlen "2620";
17	ENSEMBL114_rn	exon	41713516	41713749	0.211360594523824	-	.	gene_id "ENSRNOG00000032745"; transcript_id "ENSRNOG00000032745_tx_26"; exon_id "17_41713516_41713749_-"; exonnum "5"; txlen "2550";
17	ENSEMBL114_rn	exon	41713516	41713749	0.211360594523824	-	.	gene_id "ENSRNOG00000032745"; transcript_id "ENSRNOG00000032745_tx_28"; exon_id "17_41713516_41713749_-"; exonnum "5"; txlen "1995";
17	ENSEMBL114_rn	exon	41713516	41713749	0.19866105694081	-	.	gene_id "ENSRNOG00000032745"; transcript_id "ENSRNOG00000032745_tx_29"; exon_id "17_41713516_41713749_-"; exonnum "5"; txlen "2413";
17	ENSEMBL114_rn	exon	41713516	41713749	0.196696976180341	-	.	gene_id "ENSRNOG00000032745"; transcript_id "ENSRNOG00000032745_tx_30"; exon_id "17_41713516_41713749_-"; exonnum "6"; txlen "2626";
17	ENSEMBL114_rn	exon	41713516	41713749	0.194188881776617	-	.	gene_id "ENSRNOG00000032745"; transcript_id "ENSRNOG00000032745_tx_32"; exon_id "17_41713516_41713749_-"; exonnum "6"; txlen "2071";
17	ENSEMBL114_rn	exon	41713516	41713749	0.0415578815653559	-	.	gene_id "ENSRNOG00000032745"; transcript_id "ENSRNOG00000032745_tx_35"; exon_id "17_41713516_41713749_-"; exonnum "8"; txlen "3040";
17	ENSEMBL114_rn	exon	41713516	41713749	0.0415578815653559	-	.	gene_id "ENSRNOG00000032745"; transcript_id "ENSRNOG00000032745_tx_36"; exon_id "17_41713516_41713749_-"; exonnum "8"; txlen "2485";
17	ENSEMBL114_rn	exon	41713516	41713749	5.11240676400344	-	.	gene_id "ENSRNOG00000032745"; transcript_id "ENSRNOG00000032745_tx_6"; exon_id "17_41713516_41713749_-"; exonnum "7"; txlen "2920";
17	ENSEMBL114_rn	exon	41713516	41713749	5.11240676400344	-	.	gene_id "ENSRNOG00000032745"; transcript_id "ENSRNOG00000032745_tx_7"; exon_id "17_41713516_41713749_-"; exonnum "7"; txlen "2365";
17	ENSEMBL114_rn	exon	41713516	41713749	5.10479315372306	-	.	gene_id "ENSRNOG00000032745"; transcript_id "ENSRNOG00000032745_tx_9"; exon_id "17_41713516_41713749_-"; exonnum "6"; txlen "2707";
17	ensembl	exon	41714431	41714573	0	-	.	gene_id "ENSRNOG00000032745"; gene_version "7"; transcript_id "ENSRNOT00000080684"; transcript_version "3"; exon_number "3"; gene_name "Slc17a3"; gene_source "ensembl"; gene_biotype "protein_coding"; transcript_name "Slc17a3-202"; transcript_source "ensembl"; transcript_biotype "protein_coding"; exon_id "ENSRNOE00000569952"; exon_version "1";
17	ensembl	CDS	41714431	41714573	0	-	2	gene_id "ENSRNOG00000032745"; gene_version "7"; transcript_id "ENSRNOT00000080684"; transcript_version "3"; exon_number "3"; gene_name "Slc17a3"; gene_source "ensembl"; gene_biotype "protein_coding"; transcript_name "Slc17a3-202"; transcript_source "ensembl"; transcript_biotype "protein_coding"; protein_id "ENSRNOP00000074656"; protein_version "1";
17	ensembl	exon	41714431	41714642	0	-	.	gene_id "ENSRNOG00000032745"; gene_version "7"; transcript_id "ENSRNOT00000029626"; transcript_version "7"; exon_number "3"; gene_name "Slc17a3"; gene_source "ensembl"; gene_biotype "protein_coding"; transcript_name "Slc17a3-201"; transcript_source "ensembl"; transcript_biotype "protein_coding"; exon_id "ENSRNOE00000260948"; exon_version "4"; tag "Ensembl_canonical";
17	ensembl	CDS	41714431	41714642	0	-	2	gene_id "ENSRNOG00000032745"; gene_version "7"; transcript_id "ENSRNOT00000029626"; transcript_version "7"; exon_number "3"; gene_name "Slc17a3"; gene_source "ensembl"; gene_biotype "protein_coding"; transcript_name "Slc17a3-201"; transcript_source "ensembl"; transcript_biotype "protein_coding"; protein_id "ENSRNOP00000029152"; protein_version "4"; tag "Ensembl_canonical";
17	ensembl	exon	41714431	41714642	0	-	.	gene_id "ENSRNOG00000032745"; gene_version "7"; transcript_id "ENSRNOT00000082719"; transcript_version "3"; exon_number "3"; gene_name "Slc17a3"; gene_source "ensembl"; gene_biotype "protein_coding"; transcript_name "Slc17a3-203"; transcript_source "ensembl"; transcript_biotype "protein_coding"; exon_id "ENSRNOE00000260948"; exon_version "4";
17	ensembl	CDS	41714431	41714642	0	-	2	gene_id "ENSRNOG00000032745"; gene_version "7"; transcript_id "ENSRNOT00000082719"; transcript_version "3"; exon_number "3"; gene_name "Slc17a3"; gene_source "ensembl"; gene_biotype "protein_coding"; transcript_name "Slc17a3-203"; transcript_source "ensembl"; transcript_biotype "protein_coding"; protein_id "ENSRNOP00000070109"; protein_version "1";
17	ensembl	exon	41714431	41714642	0	-	.	gene_id "ENSRNOG00000032745"; gene_version "7"; transcript_id "ENSRNOT00000091749"; transcript_version "3"; exon_number "3"; gene_name "Slc17a3"; gene_source "ensembl"; gene_biotype "protein_coding"; transcript_name "Slc17a3-204"; transcript_source "ensembl"; transcript_biotype "protein_coding"; exon_id "ENSRNOE00000260948"; exon_version "4";
17	ensembl	CDS	41714431	41714642	0	-	2	gene_id "ENSRNOG00000032745"; gene_version "7"; transcript_id "ENSRNOT00000091749"; transcript_version "3"; exon_number "3"; gene_name "Slc17a3"; gene_source "ensembl"; gene_biotype "protein_coding"; transcript_name "Slc17a3-204"; transcript_source "ensembl"; transcript_biotype "protein_coding"; protein_id "ENSRNOP00000070495"; protein_version "2";
17	ENSEMBL114_rn	exon	41714431	41714642	6.03432351091814	-	.	gene_id "ENSRNOG00000032745"; transcript_id "ENSRNOG00000032745_tx_1"; exon_id "17_41714431_41714642_-"; exonnum "5"; txlen "2844";
17	ENSEMBL114_rn	exon	41714431	41714642	5.10234968043197	-	.	gene_id "ENSRNOG00000032745"; transcript_id "ENSRNOG00000032745_tx_10"; exon_id "17_41714431_41714642_-"; exonnum "5"; txlen "2473";
17	ENSEMBL114_rn	exon	41714431	41714642	4.5192637644949	-	.	gene_id "ENSRNOG00000032745"; transcript_id "ENSRNOG00000032745_tx_11"; exon_id "17_41714431_41714642_-"; exonnum "4"; txlen "2727";
17	ENSEMBL114_rn	exon	41714431	41714642	4.51179050920831	-	.	gene_id "ENSRNOG00000032745"; transcript_id "ENSRNOG00000032745_tx_12"; exon_id "17_41714431_41714642_-"; exonnum "4"; txlen "2493";
17	ENSEMBL114_rn	exon	41714431	41714642	4.51044011253019	-	.	gene_id "ENSRNOG00000032745"; transcript_id "ENSRNOG00000032745_tx_13"; exon_id "17_41714431_41714642_-"; exonnum "4"; txlen "2172";
17	ENSEMBL114_rn	exon	41714431	41714642	4.5029668572436	-	.	gene_id "ENSRNOG00000032745"; transcript_id "ENSRNOG00000032745_tx_14"; exon_id "17_41714431_41714642_-"; exonnum "4"; txlen "1938";
17	ENSEMBL114_rn	exon	41714431	41714642	4.44408373195997	-	.	gene_id "ENSRNOG00000032745"; transcript_id "ENSRNOG00000032745_tx_15"; exon_id "17_41714431_41714642_-"; exonnum "6"; txlen "2783";
17	ENSEMBL114_rn	exon	41714431	41714642	4.44408373195997	-	.	gene_id "ENSRNOG00000032745"; transcript_id "ENSRNOG00000032745_tx_16"; exon_id "17_41714431_41714642_-"; exonnum "6"; txlen "2549";
17	ENSEMBL114_rn	exon	41714431	41714642	4.13145547566117	-	.	gene_id "ENSRNOG00000032745"; transcript_id "ENSRNOG00000032745_tx_17"; exon_id "17_41714431_41714642_-"; exonnum "4"; txlen "2590";
17	ENSEMBL114_rn	exon	41714431	41714642	4.12697577462749	-	.	gene_id "ENSRNOG00000032745"; transcript_id "ENSRNOG00000032745_tx_18"; exon_id "17_41714431_41714642_-"; exonnum "4"; txlen "2356";
17	ENSEMBL114_rn	exon	41714431	41714642	0.566777337426765	-	.	gene_id "ENSRNOG00000032745"; transcript_id "ENSRNOG00000032745_tx_19"; exon_id "17_41714431_41714642_-"; exonnum "5"; txlen "2757";
17	ENSEMBL114_rn	exon	41714431	41714642	6.03432351091814	-	.	gene_id "ENSRNOG00000032745"; transcript_id "ENSRNOG00000032745_tx_2"; exon_id "17_41714431_41714642_-"; exonnum "5"; txlen "2289";
17	ENSEMBL114_rn	exon	41714431	41714642	0.566777337426765	-	.	gene_id "ENSRNOG00000032745"; transcript_id "ENSRNOG00000032745_tx_20"; exon_id "17_41714431_41714642_-"; exonnum "5"; txlen "2202";
17	ENSEMBL114_rn	exon	41714431	41714642	0.566777337426765	-	.	gene_id "ENSRNOG00000032745"; transcript_id "ENSRNOG00000032745_tx_21"; exon_id "17_41714431_41714642_-"; exonnum "5"; txlen "2620";
17	ENSEMBL114_rn	exon	41714431	41714642	0.566777337426765	-	.	gene_id "ENSRNOG00000032745"; transcript_id "ENSRNOG00000032745_tx_22"; exon_id "17_41714431_41714642_-"; exonnum "5"; txlen "2523";
17	ENSEMBL114_rn	exon	41714431	41714642	0.566777337426765	-	.	gene_id "ENSRNOG00000032745"; transcript_id "ENSRNOG00000032745_tx_23"; exon_id "17_41714431_41714642_-"; exonnum "5"; txlen "1968";
17	ENSEMBL114_rn	exon	41714431	41714642	0.566777337426765	-	.	gene_id "ENSRNOG00000032745"; transcript_id "ENSRNOG00000032745_tx_24"; exon_id "17_41714431_41714642_-"; exonnum "5"; txlen "2386";
17	ENSEMBL114_rn	exon	41714431	41714642	0.211360594523824	-	.	gene_id "ENSRNOG00000032745"; transcript_id "ENSRNOG00000032745_tx_25"; exon_id "17_41714431_41714642_-"; exonnum "4"; txlen "2316";
17	ENSEMBL114_rn	exon	41714431	41714642	0.211360594523824	-	.	gene_id "ENSRNOG00000032745"; transcript_id "ENSRNOG00000032745_tx_26"; exon_id "17_41714431_41714642_-"; exonnum "4"; txlen "2550";
17	ENSEMBL114_rn	exon	41714431	41714642	0.211360594523824	-	.	gene_id "ENSRNOG00000032745"; transcript_id "ENSRNOG00000032745_tx_27"; exon_id "17_41714431_41714642_-"; exonnum "4"; txlen "1761";
17	ENSEMBL114_rn	exon	41714431	41714642	0.211360594523824	-	.	gene_id "ENSRNOG00000032745"; transcript_id "ENSRNOG00000032745_tx_28"; exon_id "17_41714431_41714642_-"; exonnum "4"; txlen "1995";
17	ENSEMBL114_rn	exon	41714431	41714642	0.19866105694081	-	.	gene_id "ENSRNOG00000032745"; transcript_id "ENSRNOG00000032745_tx_29"; exon_id "17_41714431_41714642_-"; exonnum "4"; txlen "2413";
17	ENSEMBL114_rn	exon	41714431	41714642	6.02902803237482	-	.	gene_id "ENSRNOG00000032745"; transcript_id "ENSRNOG00000032745_tx_3"; exon_id "17_41714431_41714642_-"; exonnum "5"; txlen "2610";
17	ENSEMBL114_rn	exon	41714431	41714642	0.196696976180341	-	.	gene_id "ENSRNOG00000032745"; transcript_id "ENSRNOG00000032745_tx_30"; exon_id "17_41714431_41714642_-"; exonnum "5"; txlen "2626";
17	ENSEMBL114_rn	exon	41714431	41714642	0.194188881776617	-	.	gene_id "ENSRNOG00000032745"; transcript_id "ENSRNOG00000032745_tx_31"; exon_id "17_41714431_41714642_-"; exonnum "5"; txlen "2392";
17	ENSEMBL114_rn	exon	41714431	41714642	0.194188881776617	-	.	gene_id "ENSRNOG00000032745"; transcript_id "ENSRNOG00000032745_tx_32"; exon_id "17_41714431_41714642_-"; exonnum "5"; txlen "2071";
17	ENSEMBL114_rn	exon	41714431	41714642	0.194188881776617	-	.	gene_id "ENSRNOG00000032745"; transcript_id "ENSRNOG00000032745_tx_33"; exon_id "17_41714431_41714642_-"; exonnum "5"; txlen "1837";
17	ENSEMBL114_rn	exon	41714431	41714642	0.189186033637854	-	.	gene_id "ENSRNOG00000032745"; transcript_id "ENSRNOG00000032745_tx_34"; exon_id "17_41714431_41714642_-"; exonnum "4"; txlen "2179";
17	ENSEMBL114_rn	exon	41714431	41714642	0.0415578815653559	-	.	gene_id "ENSRNOG00000032745"; transcript_id "ENSRNOG00000032745_tx_35"; exon_id "17_41714431_41714642_-"; exonnum "7"; txlen "3040";
17	ENSEMBL114_rn	exon	41714431	41714642	0.0415578815653559	-	.	gene_id "ENSRNOG00000032745"; transcript_id "ENSRNOG00000032745_tx_36"; exon_id "17_41714431_41714642_-"; exonnum "7"; txlen "2485";
17	ENSEMBL114_rn	exon	41714431	41714642	6.02902803237482	-	.	gene_id "ENSRNOG00000032745"; transcript_id "ENSRNOG00000032745_tx_4"; exon_id "17_41714431_41714642_-"; exonnum "5"; txlen "2055";
17	ENSEMBL114_rn	exon	41714431	41714642	5.11240676400344	-	.	gene_id "ENSRNOG00000032745"; transcript_id "ENSRNOG00000032745_tx_5"; exon_id "17_41714431_41714642_-"; exonnum "6"; txlen "2686";
17	ENSEMBL114_rn	exon	41714431	41714642	5.11240676400344	-	.	gene_id "ENSRNOG00000032745"; transcript_id "ENSRNOG00000032745_tx_6"; exon_id "17_41714431_41714642_-"; exonnum "6"; txlen "2920";
17	ENSEMBL114_rn	exon	41714431	41714642	5.11240676400344	-	.	gene_id "ENSRNOG00000032745"; transcript_id "ENSRNOG00000032745_tx_7"; exon_id "17_41714431_41714642_-"; exonnum "6"; txlen "2365";
17	ENSEMBL114_rn	exon	41714431	41714642	5.10989866959971	-	.	gene_id "ENSRNOG00000032745"; transcript_id "ENSRNOG00000032745_tx_8"; exon_id "17_41714431_41714642_-"; exonnum "6"; txlen "2131";
17	ENSEMBL114_rn	exon	41714431	41714642	5.10479315372306	-	.	gene_id "ENSRNOG00000032745"; transcript_id "ENSRNOG00000032745_tx_9"; exon_id "17_41714431_41714642_-"; exonnum "5"; txlen "2707";
17	sraer114_mid	exon	41715375	41715494	0.0415578815653559	-	.	gene_id "ENSRNOG00000032745"; transcript_id "ENSRNOG00000032745_tx_35"; exon_id "17_41715375_41715494_-"; exonnum "6"; txlen "3040";
17	sraer114_mid	exon	41715375	41715494	0.0415578815653559	-	.	gene_id "ENSRNOG00000032745"; transcript_id "ENSRNOG00000032745_tx_36"; exon_id "17_41715375_41715494_-"; exonnum "6"; txlen "2485";
17	ensembl	CDS	41717049	41717139	0	-	0	gene_id "ENSRNOG00000032745"; gene_version "7"; transcript_id "ENSRNOT00000080684"; transcript_version "3"; exon_number "2"; gene_name "Slc17a3"; gene_source "ensembl"; gene_biotype "protein_coding"; transcript_name "Slc17a3-202"; transcript_source "ensembl"; transcript_biotype "protein_coding"; protein_id "ENSRNOP00000074656"; protein_version "1";
17	ensembl	CDS	41717049	41717139	0	-	0	gene_id "ENSRNOG00000032745"; gene_version "7"; transcript_id "ENSRNOT00000029626"; transcript_version "7"; exon_number "2"; gene_name "Slc17a3"; gene_source "ensembl"; gene_biotype "protein_coding"; transcript_name "Slc17a3-201"; transcript_source "ensembl"; transcript_biotype "protein_coding"; protein_id "ENSRNOP00000029152"; protein_version "4"; tag "Ensembl_canonical";
17	ensembl	CDS	41717049	41717139	0	-	0	gene_id "ENSRNOG00000032745"; gene_version "7"; transcript_id "ENSRNOT00000082719"; transcript_version "3"; exon_number "2"; gene_name "Slc17a3"; gene_source "ensembl"; gene_biotype "protein_coding"; transcript_name "Slc17a3-203"; transcript_source "ensembl"; transcript_biotype "protein_coding"; protein_id "ENSRNOP00000070109"; protein_version "1";
17	ensembl	CDS	41717049	41717139	0	-	0	gene_id "ENSRNOG00000032745"; gene_version "7"; transcript_id "ENSRNOT00000091749"; transcript_version "3"; exon_number "2"; gene_name "Slc17a3"; gene_source "ensembl"; gene_biotype "protein_coding"; transcript_name "Slc17a3-204"; transcript_source "ensembl"; transcript_biotype "protein_coding"; protein_id "ENSRNOP00000070495"; protein_version "2";
17	ensembl	exon	41717049	41717165	0	-	.	gene_id "ENSRNOG00000032745"; gene_version "7"; transcript_id "ENSRNOT00000080684"; transcript_version "3"; exon_number "2"; gene_name "Slc17a3"; gene_source "ensembl"; gene_biotype "protein_coding"; transcript_name "Slc17a3-202"; transcript_source "ensembl"; transcript_biotype "protein_coding"; exon_id "ENSRNOE00000260959"; exon_version "2";
17	ensembl	exon	41717049	41717165	0	-	.	gene_id "ENSRNOG00000032745"; gene_version "7"; transcript_id "ENSRNOT00000029626"; transcript_version "7"; exon_number "2"; gene_name "Slc17a3"; gene_source "ensembl"; gene_biotype "protein_coding"; transcript_name "Slc17a3-201"; transcript_source "ensembl"; transcript_biotype "protein_coding"; exon_id "ENSRNOE00000260959"; exon_version "2"; tag "Ensembl_canonical";
17	ensembl	exon	41717049	41717165	0	-	.	gene_id "ENSRNOG00000032745"; gene_version "7"; transcript_id "ENSRNOT00000082719"; transcript_version "3"; exon_number "2"; gene_name "Slc17a3"; gene_source "ensembl"; gene_biotype "protein_coding"; transcript_name "Slc17a3-203"; transcript_source "ensembl"; transcript_biotype "protein_coding"; exon_id "ENSRNOE00000260959"; exon_version "2";
17	ensembl	exon	41717049	41717165	0	-	.	gene_id "ENSRNOG00000032745"; gene_version "7"; transcript_id "ENSRNOT00000091749"; transcript_version "3"; exon_number "2"; gene_name "Slc17a3"; gene_source "ensembl"; gene_biotype "protein_coding"; transcript_name "Slc17a3-204"; transcript_source "ensembl"; transcript_biotype "protein_coding"; exon_id "ENSRNOE00000260959"; exon_version "2";
17	ENSEMBL114_rn	exon	41717049	41717165	6.03432351091814	-	.	gene_id "ENSRNOG00000032745"; transcript_id "ENSRNOG00000032745_tx_1"; exon_id "17_41717049_41717165_-"; exonnum "4"; txlen "2844";
17	ENSEMBL114_rn	exon	41717049	41717165	5.10234968043197	-	.	gene_id "ENSRNOG00000032745"; transcript_id "ENSRNOG00000032745_tx_10"; exon_id "17_41717049_41717165_-"; exonnum "4"; txlen "2473";
17	ENSEMBL114_rn	exon	41717049	41717165	4.44408373195997	-	.	gene_id "ENSRNOG00000032745"; transcript_id "ENSRNOG00000032745_tx_15"; exon_id "17_41717049_41717165_-"; exonnum "5"; txlen "2783";
17	ENSEMBL114_rn	exon	41717049	41717165	4.44408373195997	-	.	gene_id "ENSRNOG00000032745"; transcript_id "ENSRNOG00000032745_tx_16"; exon_id "17_41717049_41717165_-"; exonnum "5"; txlen "2549";
17	ENSEMBL114_rn	exon	41717049	41717165	0.566777337426765	-	.	gene_id "ENSRNOG00000032745"; transcript_id "ENSRNOG00000032745_tx_19"; exon_id "17_41717049_41717165_-"; exonnum "4"; txlen "2757";
17	ENSEMBL114_rn	exon	41717049	41717165	6.03432351091814	-	.	gene_id "ENSRNOG00000032745"; transcript_id "ENSRNOG00000032745_tx_2"; exon_id "17_41717049_41717165_-"; exonnum "4"; txlen "2289";
17	ENSEMBL114_rn	exon	41717049	41717165	0.566777337426765	-	.	gene_id "ENSRNOG00000032745"; transcript_id "ENSRNOG00000032745_tx_20"; exon_id "17_41717049_41717165_-"; exonnum "4"; txlen "2202";
17	ENSEMBL114_rn	exon	41717049	41717165	0.566777337426765	-	.	gene_id "ENSRNOG00000032745"; transcript_id "ENSRNOG00000032745_tx_21"; exon_id "17_41717049_41717165_-"; exonnum "4"; txlen "2620";
17	ENSEMBL114_rn	exon	41717049	41717165	0.566777337426765	-	.	gene_id "ENSRNOG00000032745"; transcript_id "ENSRNOG00000032745_tx_22"; exon_id "17_41717049_41717165_-"; exonnum "4"; txlen "2523";
17	ENSEMBL114_rn	exon	41717049	41717165	0.566777337426765	-	.	gene_id "ENSRNOG00000032745"; transcript_id "ENSRNOG00000032745_tx_23"; exon_id "17_41717049_41717165_-"; exonnum "4"; txlen "1968";
17	ENSEMBL114_rn	exon	41717049	41717165	0.566777337426765	-	.	gene_id "ENSRNOG00000032745"; transcript_id "ENSRNOG00000032745_tx_24"; exon_id "17_41717049_41717165_-"; exonnum "4"; txlen "2386";
17	ENSEMBL114_rn	exon	41717049	41717165	0.211360594523824	-	.	gene_id "ENSRNOG00000032745"; transcript_id "ENSRNOG00000032745_tx_25"; exon_id "17_41717049_41717165_-"; exonnum "3"; txlen "2316";
17	ENSEMBL114_rn	exon	41717049	41717165	0.211360594523824	-	.	gene_id "ENSRNOG00000032745"; transcript_id "ENSRNOG00000032745_tx_26"; exon_id "17_41717049_41717165_-"; exonnum "3"; txlen "2550";
17	ENSEMBL114_rn	exon	41717049	41717165	0.211360594523824	-	.	gene_id "ENSRNOG00000032745"; transcript_id "ENSRNOG00000032745_tx_27"; exon_id "17_41717049_41717165_-"; exonnum "3"; txlen "1761";
17	ENSEMBL114_rn	exon	41717049	41717165	0.211360594523824	-	.	gene_id "ENSRNOG00000032745"; transcript_id "ENSRNOG00000032745_tx_28"; exon_id "17_41717049_41717165_-"; exonnum "3"; txlen "1995";
17	ENSEMBL114_rn	exon	41717049	41717165	0.19866105694081	-	.	gene_id "ENSRNOG00000032745"; transcript_id "ENSRNOG00000032745_tx_29"; exon_id "17_41717049_41717165_-"; exonnum "3"; txlen "2413";
17	ENSEMBL114_rn	exon	41717049	41717165	6.02902803237482	-	.	gene_id "ENSRNOG00000032745"; transcript_id "ENSRNOG00000032745_tx_3"; exon_id "17_41717049_41717165_-"; exonnum "4"; txlen "2610";
17	ENSEMBL114_rn	exon	41717049	41717165	0.196696976180341	-	.	gene_id "ENSRNOG00000032745"; transcript_id "ENSRNOG00000032745_tx_30"; exon_id "17_41717049_41717165_-"; exonnum "4"; txlen "2626";
17	ENSEMBL114_rn	exon	41717049	41717165	0.194188881776617	-	.	gene_id "ENSRNOG00000032745"; transcript_id "ENSRNOG00000032745_tx_31"; exon_id "17_41717049_41717165_-"; exonnum "4"; txlen "2392";
17	ENSEMBL114_rn	exon	41717049	41717165	0.194188881776617	-	.	gene_id "ENSRNOG00000032745"; transcript_id "ENSRNOG00000032745_tx_32"; exon_id "17_41717049_41717165_-"; exonnum "4"; txlen "2071";
17	ENSEMBL114_rn	exon	41717049	41717165	0.194188881776617	-	.	gene_id "ENSRNOG00000032745"; transcript_id "ENSRNOG00000032745_tx_33"; exon_id "17_41717049_41717165_-"; exonnum "4"; txlen "1837";
17	ENSEMBL114_rn	exon	41717049	41717165	0.189186033637854	-	.	gene_id "ENSRNOG00000032745"; transcript_id "ENSRNOG00000032745_tx_34"; exon_id "17_41717049_41717165_-"; exonnum "3"; txlen "2179";
17	ENSEMBL114_rn	exon	41717049	41717165	0.0415578815653559	-	.	gene_id "ENSRNOG00000032745"; transcript_id "ENSRNOG00000032745_tx_35"; exon_id "17_41717049_41717165_-"; exonnum "5"; txlen "3040";
17	ENSEMBL114_rn	exon	41717049	41717165	0.0415578815653559	-	.	gene_id "ENSRNOG00000032745"; transcript_id "ENSRNOG00000032745_tx_36"; exon_id "17_41717049_41717165_-"; exonnum "5"; txlen "2485";
17	ENSEMBL114_rn	exon	41717049	41717165	6.02902803237482	-	.	gene_id "ENSRNOG00000032745"; transcript_id "ENSRNOG00000032745_tx_4"; exon_id "17_41717049_41717165_-"; exonnum "4"; txlen "2055";
17	ENSEMBL114_rn	exon	41717049	41717165	5.11240676400344	-	.	gene_id "ENSRNOG00000032745"; transcript_id "ENSRNOG00000032745_tx_5"; exon_id "17_41717049_41717165_-"; exonnum "5"; txlen "2686";
17	ENSEMBL114_rn	exon	41717049	41717165	5.11240676400344	-	.	gene_id "ENSRNOG00000032745"; transcript_id "ENSRNOG00000032745_tx_6"; exon_id "17_41717049_41717165_-"; exonnum "5"; txlen "2920";
17	ENSEMBL114_rn	exon	41717049	41717165	5.11240676400344	-	.	gene_id "ENSRNOG00000032745"; transcript_id "ENSRNOG00000032745_tx_7"; exon_id "17_41717049_41717165_-"; exonnum "5"; txlen "2365";
17	ENSEMBL114_rn	exon	41717049	41717165	5.10989866959971	-	.	gene_id "ENSRNOG00000032745"; transcript_id "ENSRNOG00000032745_tx_8"; exon_id "17_41717049_41717165_-"; exonnum "5"; txlen "2131";
17	ENSEMBL114_rn	exon	41717049	41717165	5.10479315372306	-	.	gene_id "ENSRNOG00000032745"; transcript_id "ENSRNOG00000032745_tx_9"; exon_id "17_41717049_41717165_-"; exonnum "4"; txlen "2707";
17	ensembl	start_codon	41717137	41717139	0	-	0	gene_id "ENSRNOG00000032745"; gene_version "7"; transcript_id "ENSRNOT00000080684"; transcript_version "3"; exon_number "2"; gene_name "Slc17a3"; gene_source "ensembl"; gene_biotype "protein_coding"; transcript_name "Slc17a3-202"; transcript_source "ensembl"; transcript_biotype "protein_coding";
17	ensembl	start_codon	41717137	41717139	0	-	0	gene_id "ENSRNOG00000032745"; gene_version "7"; transcript_id "ENSRNOT00000029626"; transcript_version "7"; exon_number "2"; gene_name "Slc17a3"; gene_source "ensembl"; gene_biotype "protein_coding"; transcript_name "Slc17a3-201"; transcript_source "ensembl"; transcript_biotype "protein_coding"; tag "Ensembl_canonical";
17	ensembl	start_codon	41717137	41717139	0	-	0	gene_id "ENSRNOG00000032745"; gene_version "7"; transcript_id "ENSRNOT00000082719"; transcript_version "3"; exon_number "2"; gene_name "Slc17a3"; gene_source "ensembl"; gene_biotype "protein_coding"; transcript_name "Slc17a3-203"; transcript_source "ensembl"; transcript_biotype "protein_coding";
17	ensembl	start_codon	41717137	41717139	0	-	0	gene_id "ENSRNOG00000032745"; gene_version "7"; transcript_id "ENSRNOT00000091749"; transcript_version "3"; exon_number "2"; gene_name "Slc17a3"; gene_source "ensembl"; gene_biotype "protein_coding"; transcript_name "Slc17a3-204"; transcript_source "ensembl"; transcript_biotype "protein_coding";
17	ensembl	five_prime_utr	41717140	41717165	0	-	.	gene_id "ENSRNOG00000032745"; gene_version "7"; transcript_id "ENSRNOT00000080684"; transcript_version "3"; gene_name "Slc17a3"; gene_source "ensembl"; gene_biotype "protein_coding"; transcript_name "Slc17a3-202"; transcript_source "ensembl"; transcript_biotype "protein_coding";
17	ensembl	five_prime_utr	41717140	41717165	0	-	.	gene_id "ENSRNOG00000032745"; gene_version "7"; transcript_id "ENSRNOT00000029626"; transcript_version "7"; gene_name "Slc17a3"; gene_source "ensembl"; gene_biotype "protein_coding"; transcript_name "Slc17a3-201"; transcript_source "ensembl"; transcript_biotype "protein_coding"; tag "Ensembl_canonical";
17	ensembl	five_prime_utr	41717140	41717165	0	-	.	gene_id "ENSRNOG00000032745"; gene_version "7"; transcript_id "ENSRNOT00000082719"; transcript_version "3"; gene_name "Slc17a3"; gene_source "ensembl"; gene_biotype "protein_coding"; transcript_name "Slc17a3-203"; transcript_source "ensembl"; transcript_biotype "protein_coding";
17	ensembl	five_prime_utr	41717140	41717165	0	-	.	gene_id "ENSRNOG00000032745"; gene_version "7"; transcript_id "ENSRNOT00000091749"; transcript_version "3"; gene_name "Slc17a3"; gene_source "ensembl"; gene_biotype "protein_coding"; transcript_name "Slc17a3-204"; transcript_source "ensembl"; transcript_biotype "protein_coding";
17	sraer114_mid	exon	41721063	41721138	4.44408373195997	-	.	gene_id "ENSRNOG00000032745"; transcript_id "ENSRNOG00000032745_tx_15"; exon_id "17_41721063_41721138_-"; exonnum "4"; txlen "2783";
17	sraer114_mid	exon	41721063	41721138	4.44408373195997	-	.	gene_id "ENSRNOG00000032745"; transcript_id "ENSRNOG00000032745_tx_16"; exon_id "17_41721063_41721138_-"; exonnum "4"; txlen "2549";
17	sraer114_mid	exon	41721063	41721138	0.196696976180341	-	.	gene_id "ENSRNOG00000032745"; transcript_id "ENSRNOG00000032745_tx_30"; exon_id "17_41721063_41721138_-"; exonnum "3"; txlen "2626";
17	sraer114_mid	exon	41721063	41721138	0.194188881776617	-	.	gene_id "ENSRNOG00000032745"; transcript_id "ENSRNOG00000032745_tx_31"; exon_id "17_41721063_41721138_-"; exonnum "3"; txlen "2392";
17	sraer114_mid	exon	41721063	41721138	0.194188881776617	-	.	gene_id "ENSRNOG00000032745"; transcript_id "ENSRNOG00000032745_tx_32"; exon_id "17_41721063_41721138_-"; exonnum "3"; txlen "2071";
17	sraer114_mid	exon	41721063	41721138	0.194188881776617	-	.	gene_id "ENSRNOG00000032745"; transcript_id "ENSRNOG00000032745_tx_33"; exon_id "17_41721063_41721138_-"; exonnum "3"; txlen "1837";
17	sraer114_mid	exon	41721063	41721138	0.0415578815653559	-	.	gene_id "ENSRNOG00000032745"; transcript_id "ENSRNOG00000032745_tx_35"; exon_id "17_41721063_41721138_-"; exonnum "4"; txlen "3040";
17	sraer114_mid	exon	41721063	41721138	0.0415578815653559	-	.	gene_id "ENSRNOG00000032745"; transcript_id "ENSRNOG00000032745_tx_36"; exon_id "17_41721063_41721138_-"; exonnum "4"; txlen "2485";
17	sraer114_mid	exon	41721063	41721138	5.11240676400344	-	.	gene_id "ENSRNOG00000032745"; transcript_id "ENSRNOG00000032745_tx_5"; exon_id "17_41721063_41721138_-"; exonnum "4"; txlen "2686";
17	sraer114_mid	exon	41721063	41721138	5.11240676400344	-	.	gene_id "ENSRNOG00000032745"; transcript_id "ENSRNOG00000032745_tx_6"; exon_id "17_41721063_41721138_-"; exonnum "4"; txlen "2920";
17	sraer114_mid	exon	41721063	41721138	5.11240676400344	-	.	gene_id "ENSRNOG00000032745"; transcript_id "ENSRNOG00000032745_tx_7"; exon_id "17_41721063_41721138_-"; exonnum "4"; txlen "2365";
17	sraer114_mid	exon	41721063	41721138	5.10989866959971	-	.	gene_id "ENSRNOG00000032745"; transcript_id "ENSRNOG00000032745_tx_8"; exon_id "17_41721063_41721138_-"; exonnum "4"; txlen "2131";
17	ensembl	exon	41723058	41723096	0	-	.	gene_id "ENSRNOG00000032745"; gene_version "7"; transcript_id "ENSRNOT00000080684"; transcript_version "3"; exon_number "1"; gene_name "Slc17a3"; gene_source "ensembl"; gene_biotype "protein_coding"; transcript_name "Slc17a3-202"; transcript_source "ensembl"; transcript_biotype "protein_coding"; exon_id "ENSRNOE00000521759"; exon_version "1";
17	ensembl	five_prime_utr	41723058	41723096	0	-	.	gene_id "ENSRNOG00000032745"; gene_version "7"; transcript_id "ENSRNOT00000080684"; transcript_version "3"; gene_name "Slc17a3"; gene_source "ensembl"; gene_biotype "protein_coding"; transcript_name "Slc17a3-202"; transcript_source "ensembl"; transcript_biotype "protein_coding";
17	ensembl	exon	41723058	41723109	0	-	.	gene_id "ENSRNOG00000032745"; gene_version "7"; transcript_id "ENSRNOT00000029626"; transcript_version "7"; exon_number "1"; gene_name "Slc17a3"; gene_source "ensembl"; gene_biotype "protein_coding"; transcript_name "Slc17a3-201"; transcript_source "ensembl"; transcript_biotype "protein_coding"; exon_id "ENSRNOE00000470406"; exon_version "1"; tag "Ensembl_canonical";
17	ensembl	five_prime_utr	41723058	41723109	0	-	.	gene_id "ENSRNOG00000032745"; gene_version "7"; transcript_id "ENSRNOT00000029626"; transcript_version "7"; gene_name "Slc17a3"; gene_source "ensembl"; gene_biotype "protein_coding"; transcript_name "Slc17a3-201"; transcript_source "ensembl"; transcript_biotype "protein_coding"; tag "Ensembl_canonical";
17	ensembl	exon	41723058	41723109	0	-	.	gene_id "ENSRNOG00000032745"; gene_version "7"; transcript_id "ENSRNOT00000082719"; transcript_version "3"; exon_number "1"; gene_name "Slc17a3"; gene_source "ensembl"; gene_biotype "protein_coding"; transcript_name "Slc17a3-203"; transcript_source "ensembl"; transcript_biotype "protein_coding"; exon_id "ENSRNOE00000470406"; exon_version "1";
17	ensembl	five_prime_utr	41723058	41723109	0	-	.	gene_id "ENSRNOG00000032745"; gene_version "7"; transcript_id "ENSRNOT00000082719"; transcript_version "3"; gene_name "Slc17a3"; gene_source "ensembl"; gene_biotype "protein_coding"; transcript_name "Slc17a3-203"; transcript_source "ensembl"; transcript_biotype "protein_coding";
17	ensembl	exon	41723058	41723329	0	-	.	gene_id "ENSRNOG00000032745"; gene_version "7"; transcript_id "ENSRNOT00000091749"; transcript_version "3"; exon_number "1"; gene_name "Slc17a3"; gene_source "ensembl"; gene_biotype "protein_coding"; transcript_name "Slc17a3-204"; transcript_source "ensembl"; transcript_biotype "protein_coding"; exon_id "ENSRNOE00000686317"; exon_version "1";
17	ensembl	five_prime_utr	41723058	41723329	0	-	.	gene_id "ENSRNOG00000032745"; gene_version "7"; transcript_id "ENSRNOT00000091749"; transcript_version "3"; gene_name "Slc17a3"; gene_source "ensembl"; gene_biotype "protein_coding"; transcript_name "Slc17a3-204"; transcript_source "ensembl"; transcript_biotype "protein_coding";
17	ENSEMBL114_rn	exon	41723058	41723329	6.03432351091814	-	.	gene_id "ENSRNOG00000032745"; transcript_id "ENSRNOG00000032745_tx_1"; exon_id "17_41723058_41723329_-"; exonnum "3"; txlen "2844";
17	ENSEMBL114_rn	exon	41723058	41723329	5.10234968043197	-	.	gene_id "ENSRNOG00000032745"; transcript_id "ENSRNOG00000032745_tx_10"; exon_id "17_41723058_41723329_-"; exonnum "3"; txlen "2473";
17	ENSEMBL114_rn	exon	41723058	41723329	4.5192637644949	-	.	gene_id "ENSRNOG00000032745"; transcript_id "ENSRNOG00000032745_tx_11"; exon_id "17_41723058_41723329_-"; exonnum "3"; txlen "2727";
17	ENSEMBL114_rn	exon	41723058	41723329	4.51179050920831	-	.	gene_id "ENSRNOG00000032745"; transcript_id "ENSRNOG00000032745_tx_12"; exon_id "17_41723058_41723329_-"; exonnum "3"; txlen "2493";
17	ENSEMBL114_rn	exon	41723058	41723329	4.51044011253019	-	.	gene_id "ENSRNOG00000032745"; transcript_id "ENSRNOG00000032745_tx_13"; exon_id "17_41723058_41723329_-"; exonnum "3"; txlen "2172";
17	ENSEMBL114_rn	exon	41723058	41723329	4.5029668572436	-	.	gene_id "ENSRNOG00000032745"; transcript_id "ENSRNOG00000032745_tx_14"; exon_id "17_41723058_41723329_-"; exonnum "3"; txlen "1938";
17	ENSEMBL114_rn	exon	41723058	41723329	4.44408373195997	-	.	gene_id "ENSRNOG00000032745"; transcript_id "ENSRNOG00000032745_tx_15"; exon_id "17_41723058_41723329_-"; exonnum "3"; txlen "2783";
17	ENSEMBL114_rn	exon	41723058	41723329	4.44408373195997	-	.	gene_id "ENSRNOG00000032745"; transcript_id "ENSRNOG00000032745_tx_16"; exon_id "17_41723058_41723329_-"; exonnum "3"; txlen "2549";
17	ENSEMBL114_rn	exon	41723058	41723329	4.13145547566117	-	.	gene_id "ENSRNOG00000032745"; transcript_id "ENSRNOG00000032745_tx_17"; exon_id "17_41723058_41723329_-"; exonnum "3"; txlen "2590";
17	ENSEMBL114_rn	exon	41723058	41723329	4.12697577462749	-	.	gene_id "ENSRNOG00000032745"; transcript_id "ENSRNOG00000032745_tx_18"; exon_id "17_41723058_41723329_-"; exonnum "3"; txlen "2356";
17	ENSEMBL114_rn	exon	41723058	41723329	0.566777337426765	-	.	gene_id "ENSRNOG00000032745"; transcript_id "ENSRNOG00000032745_tx_19"; exon_id "17_41723058_41723329_-"; exonnum "3"; txlen "2757";
17	ENSEMBL114_rn	exon	41723058	41723329	6.03432351091814	-	.	gene_id "ENSRNOG00000032745"; transcript_id "ENSRNOG00000032745_tx_2"; exon_id "17_41723058_41723329_-"; exonnum "3"; txlen "2289";
17	ENSEMBL114_rn	exon	41723058	41723329	0.566777337426765	-	.	gene_id "ENSRNOG00000032745"; transcript_id "ENSRNOG00000032745_tx_20"; exon_id "17_41723058_41723329_-"; exonnum "3"; txlen "2202";
17	ENSEMBL114_rn	exon	41723058	41723329	0.566777337426765	-	.	gene_id "ENSRNOG00000032745"; transcript_id "ENSRNOG00000032745_tx_21"; exon_id "17_41723058_41723329_-"; exonnum "3"; txlen "2620";
17	ENSEMBL114_rn	exon	41723058	41723329	0.566777337426765	-	.	gene_id "ENSRNOG00000032745"; transcript_id "ENSRNOG00000032745_tx_22"; exon_id "17_41723058_41723329_-"; exonnum "3"; txlen "2523";
17	ENSEMBL114_rn	exon	41723058	41723329	0.566777337426765	-	.	gene_id "ENSRNOG00000032745"; transcript_id "ENSRNOG00000032745_tx_23"; exon_id "17_41723058_41723329_-"; exonnum "3"; txlen "1968";
17	ENSEMBL114_rn	exon	41723058	41723329	0.566777337426765	-	.	gene_id "ENSRNOG00000032745"; transcript_id "ENSRNOG00000032745_tx_24"; exon_id "17_41723058_41723329_-"; exonnum "3"; txlen "2386";
17	ENSEMBL114_rn	exon	41723058	41723329	0.211360594523824	-	.	gene_id "ENSRNOG00000032745"; transcript_id "ENSRNOG00000032745_tx_25"; exon_id "17_41723058_41723329_-"; exonnum "2"; txlen "2316";
17	ENSEMBL114_rn	exon	41723058	41723329	0.211360594523824	-	.	gene_id "ENSRNOG00000032745"; transcript_id "ENSRNOG00000032745_tx_26"; exon_id "17_41723058_41723329_-"; exonnum "2"; txlen "2550";
17	ENSEMBL114_rn	exon	41723058	41723329	0.211360594523824	-	.	gene_id "ENSRNOG00000032745"; transcript_id "ENSRNOG00000032745_tx_27"; exon_id "17_41723058_41723329_-"; exonnum "2"; txlen "1761";
17	ENSEMBL114_rn	exon	41723058	41723329	0.211360594523824	-	.	gene_id "ENSRNOG00000032745"; transcript_id "ENSRNOG00000032745_tx_28"; exon_id "17_41723058_41723329_-"; exonnum "2"; txlen "1995";
17	ENSEMBL114_rn	exon	41723058	41723329	0.19866105694081	-	.	gene_id "ENSRNOG00000032745"; transcript_id "ENSRNOG00000032745_tx_29"; exon_id "17_41723058_41723329_-"; exonnum "2"; txlen "2413";
17	ENSEMBL114_rn	exon	41723058	41723329	6.02902803237482	-	.	gene_id "ENSRNOG00000032745"; transcript_id "ENSRNOG00000032745_tx_3"; exon_id "17_41723058_41723329_-"; exonnum "3"; txlen "2610";
17	ENSEMBL114_rn	exon	41723058	41723329	0.196696976180341	-	.	gene_id "ENSRNOG00000032745"; transcript_id "ENSRNOG00000032745_tx_30"; exon_id "17_41723058_41723329_-"; exonnum "2"; txlen "2626";
17	ENSEMBL114_rn	exon	41723058	41723329	0.194188881776617	-	.	gene_id "ENSRNOG00000032745"; transcript_id "ENSRNOG00000032745_tx_31"; exon_id "17_41723058_41723329_-"; exonnum "2"; txlen "2392";
17	ENSEMBL114_rn	exon	41723058	41723329	0.194188881776617	-	.	gene_id "ENSRNOG00000032745"; transcript_id "ENSRNOG00000032745_tx_32"; exon_id "17_41723058_41723329_-"; exonnum "2"; txlen "2071";
17	ENSEMBL114_rn	exon	41723058	41723329	0.194188881776617	-	.	gene_id "ENSRNOG00000032745"; transcript_id "ENSRNOG00000032745_tx_33"; exon_id "17_41723058_41723329_-"; exonnum "2"; txlen "1837";
17	ENSEMBL114_rn	exon	41723058	41723329	0.189186033637854	-	.	gene_id "ENSRNOG00000032745"; transcript_id "ENSRNOG00000032745_tx_34"; exon_id "17_41723058_41723329_-"; exonnum "2"; txlen "2179";
17	ENSEMBL114_rn	exon	41723058	41723329	0.0415578815653559	-	.	gene_id "ENSRNOG00000032745"; transcript_id "ENSRNOG00000032745_tx_35"; exon_id "17_41723058_41723329_-"; exonnum "3"; txlen "3040";
17	ENSEMBL114_rn	exon	41723058	41723329	0.0415578815653559	-	.	gene_id "ENSRNOG00000032745"; transcript_id "ENSRNOG00000032745_tx_36"; exon_id "17_41723058_41723329_-"; exonnum "3"; txlen "2485";
17	ENSEMBL114_rn	exon	41723058	41723329	6.02902803237482	-	.	gene_id "ENSRNOG00000032745"; transcript_id "ENSRNOG00000032745_tx_4"; exon_id "17_41723058_41723329_-"; exonnum "3"; txlen "2055";
17	ENSEMBL114_rn	exon	41723058	41723329	5.11240676400344	-	.	gene_id "ENSRNOG00000032745"; transcript_id "ENSRNOG00000032745_tx_5"; exon_id "17_41723058_41723329_-"; exonnum "3"; txlen "2686";
17	ENSEMBL114_rn	exon	41723058	41723329	5.11240676400344	-	.	gene_id "ENSRNOG00000032745"; transcript_id "ENSRNOG00000032745_tx_6"; exon_id "17_41723058_41723329_-"; exonnum "3"; txlen "2920";
17	ENSEMBL114_rn	exon	41723058	41723329	5.11240676400344	-	.	gene_id "ENSRNOG00000032745"; transcript_id "ENSRNOG00000032745_tx_7"; exon_id "17_41723058_41723329_-"; exonnum "3"; txlen "2365";
17	ENSEMBL114_rn	exon	41723058	41723329	5.10989866959971	-	.	gene_id "ENSRNOG00000032745"; transcript_id "ENSRNOG00000032745_tx_8"; exon_id "17_41723058_41723329_-"; exonnum "3"; txlen "2131";
17	ENSEMBL114_rn	exon	41723058	41723329	5.10479315372306	-	.	gene_id "ENSRNOG00000032745"; transcript_id "ENSRNOG00000032745_tx_9"; exon_id "17_41723058_41723329_-"; exonnum "3"; txlen "2707";
17	sraer114_ss	exon	41723795	41723846	0.211360594523824	-	.	gene_id "ENSRNOG00000032745"; transcript_id "ENSRNOG00000032745_tx_25"; exon_id "17_41723795_41723846_-"; exonnum "1"; txlen "2316";
17	sraer114_ss	exon	41723795	41723846	0.211360594523824	-	.	gene_id "ENSRNOG00000032745"; transcript_id "ENSRNOG00000032745_tx_26"; exon_id "17_41723795_41723846_-"; exonnum "1"; txlen "2550";
17	sraer114_ss	exon	41723795	41723846	0.211360594523824	-	.	gene_id "ENSRNOG00000032745"; transcript_id "ENSRNOG00000032745_tx_27"; exon_id "17_41723795_41723846_-"; exonnum "1"; txlen "1761";
17	sraer114_ss	exon	41723795	41723846	0.211360594523824	-	.	gene_id "ENSRNOG00000032745"; transcript_id "ENSRNOG00000032745_tx_28"; exon_id "17_41723795_41723846_-"; exonnum "1"; txlen "1995";
17	sraer114_ss	exon	41723795	41723846	0.19866105694081	-	.	gene_id "ENSRNOG00000032745"; transcript_id "ENSRNOG00000032745_tx_29"; exon_id "17_41723795_41723846_-"; exonnum "1"; txlen "2413";
17	sraer114_ss	exon	41723795	41723846	0.196696976180341	-	.	gene_id "ENSRNOG00000032745"; transcript_id "ENSRNOG00000032745_tx_30"; exon_id "17_41723795_41723846_-"; exonnum "1"; txlen "2626";
17	sraer114_ss	exon	41723795	41723846	0.194188881776617	-	.	gene_id "ENSRNOG00000032745"; transcript_id "ENSRNOG00000032745_tx_31"; exon_id "17_41723795_41723846_-"; exonnum "1"; txlen "2392";
17	sraer114_ss	exon	41723795	41723846	0.194188881776617	-	.	gene_id "ENSRNOG00000032745"; transcript_id "ENSRNOG00000032745_tx_32"; exon_id "17_41723795_41723846_-"; exonnum "1"; txlen "2071";
17	sraer114_ss	exon	41723795	41723846	0.194188881776617	-	.	gene_id "ENSRNOG00000032745"; transcript_id "ENSRNOG00000032745_tx_33"; exon_id "17_41723795_41723846_-"; exonnum "1"; txlen "1837";
17	sraer114_ss	exon	41723795	41723846	0.189186033637854	-	.	gene_id "ENSRNOG00000032745"; transcript_id "ENSRNOG00000032745_tx_34"; exon_id "17_41723795_41723846_-"; exonnum "1"; txlen "2179";
17	sraer114_mid	exon	41724352	41724441	6.03432351091814	-	.	gene_id "ENSRNOG00000032745"; transcript_id "ENSRNOG00000032745_tx_1"; exon_id "17_41724352_41724441_-"; exonnum "2"; txlen "2844";
17	sraer114_mid	exon	41724352	41724441	5.10234968043197	-	.	gene_id "ENSRNOG00000032745"; transcript_id "ENSRNOG00000032745_tx_10"; exon_id "17_41724352_41724441_-"; exonnum "2"; txlen "2473";
17	sraer114_mid	exon	41724352	41724441	4.5192637644949	-	.	gene_id "ENSRNOG00000032745"; transcript_id "ENSRNOG00000032745_tx_11"; exon_id "17_41724352_41724441_-"; exonnum "2"; txlen "2727";
17	sraer114_mid	exon	41724352	41724441	4.51179050920831	-	.	gene_id "ENSRNOG00000032745"; transcript_id "ENSRNOG00000032745_tx_12"; exon_id "17_41724352_41724441_-"; exonnum "2"; txlen "2493";
17	sraer114_mid	exon	41724352	41724441	4.51044011253019	-	.	gene_id "ENSRNOG00000032745"; transcript_id "ENSRNOG00000032745_tx_13"; exon_id "17_41724352_41724441_-"; exonnum "2"; txlen "2172";
17	sraer114_mid	exon	41724352	41724441	4.5029668572436	-	.	gene_id "ENSRNOG00000032745"; transcript_id "ENSRNOG00000032745_tx_14"; exon_id "17_41724352_41724441_-"; exonnum "2"; txlen "1938";
17	sraer114_mid	exon	41724352	41724441	4.44408373195997	-	.	gene_id "ENSRNOG00000032745"; transcript_id "ENSRNOG00000032745_tx_15"; exon_id "17_41724352_41724441_-"; exonnum "2"; txlen "2783";
17	sraer114_mid	exon	41724352	41724441	4.44408373195997	-	.	gene_id "ENSRNOG00000032745"; transcript_id "ENSRNOG00000032745_tx_16"; exon_id "17_41724352_41724441_-"; exonnum "2"; txlen "2549";
17	sraer114_mid	exon	41724352	41724441	4.13145547566117	-	.	gene_id "ENSRNOG00000032745"; transcript_id "ENSRNOG00000032745_tx_17"; exon_id "17_41724352_41724441_-"; exonnum "2"; txlen "2590";
17	sraer114_mid	exon	41724352	41724441	4.12697577462749	-	.	gene_id "ENSRNOG00000032745"; transcript_id "ENSRNOG00000032745_tx_18"; exon_id "17_41724352_41724441_-"; exonnum "2"; txlen "2356";
17	sraer114_mid	exon	41724352	41724441	0.566777337426765	-	.	gene_id "ENSRNOG00000032745"; transcript_id "ENSRNOG00000032745_tx_19"; exon_id "17_41724352_41724441_-"; exonnum "2"; txlen "2757";
17	sraer114_mid	exon	41724352	41724441	6.03432351091814	-	.	gene_id "ENSRNOG00000032745"; transcript_id "ENSRNOG00000032745_tx_2"; exon_id "17_41724352_41724441_-"; exonnum "2"; txlen "2289";
17	sraer114_mid	exon	41724352	41724441	0.566777337426765	-	.	gene_id "ENSRNOG00000032745"; transcript_id "ENSRNOG00000032745_tx_20"; exon_id "17_41724352_41724441_-"; exonnum "2"; txlen "2202";
17	sraer114_mid	exon	41724352	41724441	0.566777337426765	-	.	gene_id "ENSRNOG00000032745"; transcript_id "ENSRNOG00000032745_tx_21"; exon_id "17_41724352_41724441_-"; exonnum "2"; txlen "2620";
17	sraer114_mid	exon	41724352	41724441	0.566777337426765	-	.	gene_id "ENSRNOG00000032745"; transcript_id "ENSRNOG00000032745_tx_22"; exon_id "17_41724352_41724441_-"; exonnum "2"; txlen "2523";
17	sraer114_mid	exon	41724352	41724441	0.566777337426765	-	.	gene_id "ENSRNOG00000032745"; transcript_id "ENSRNOG00000032745_tx_23"; exon_id "17_41724352_41724441_-"; exonnum "2"; txlen "1968";
17	sraer114_mid	exon	41724352	41724441	0.566777337426765	-	.	gene_id "ENSRNOG00000032745"; transcript_id "ENSRNOG00000032745_tx_24"; exon_id "17_41724352_41724441_-"; exonnum "2"; txlen "2386";
17	sraer114_mid	exon	41724352	41724441	6.02902803237482	-	.	gene_id "ENSRNOG00000032745"; transcript_id "ENSRNOG00000032745_tx_3"; exon_id "17_41724352_41724441_-"; exonnum "2"; txlen "2610";
17	sraer114_mid	exon	41724352	41724441	0.0415578815653559	-	.	gene_id "ENSRNOG00000032745"; transcript_id "ENSRNOG00000032745_tx_35"; exon_id "17_41724352_41724441_-"; exonnum "2"; txlen "3040";
17	sraer114_mid	exon	41724352	41724441	0.0415578815653559	-	.	gene_id "ENSRNOG00000032745"; transcript_id "ENSRNOG00000032745_tx_36"; exon_id "17_41724352_41724441_-"; exonnum "2"; txlen "2485";
17	sraer114_mid	exon	41724352	41724441	6.02902803237482	-	.	gene_id "ENSRNOG00000032745"; transcript_id "ENSRNOG00000032745_tx_4"; exon_id "17_41724352_41724441_-"; exonnum "2"; txlen "2055";
17	sraer114_mid	exon	41724352	41724441	5.11240676400344	-	.	gene_id "ENSRNOG00000032745"; transcript_id "ENSRNOG00000032745_tx_5"; exon_id "17_41724352_41724441_-"; exonnum "2"; txlen "2686";
17	sraer114_mid	exon	41724352	41724441	5.11240676400344	-	.	gene_id "ENSRNOG00000032745"; transcript_id "ENSRNOG00000032745_tx_6"; exon_id "17_41724352_41724441_-"; exonnum "2"; txlen "2920";
17	sraer114_mid	exon	41724352	41724441	5.11240676400344	-	.	gene_id "ENSRNOG00000032745"; transcript_id "ENSRNOG00000032745_tx_7"; exon_id "17_41724352_41724441_-"; exonnum "2"; txlen "2365";
17	sraer114_mid	exon	41724352	41724441	5.10989866959971	-	.	gene_id "ENSRNOG00000032745"; transcript_id "ENSRNOG00000032745_tx_8"; exon_id "17_41724352_41724441_-"; exonnum "2"; txlen "2131";
17	sraer114_mid	exon	41724352	41724441	5.10479315372306	-	.	gene_id "ENSRNOG00000032745"; transcript_id "ENSRNOG00000032745_tx_9"; exon_id "17_41724352_41724441_-"; exonnum "2"; txlen "2707";
17	sraer114_ss	exon	41724855	41725110	6.03432351091814	-	.	gene_id "ENSRNOG00000032745"; transcript_id "ENSRNOG00000032745_tx_1"; exon_id "17_41724855_41725110_-"; exonnum "1"; txlen "2844";
17	sraer114_ss	exon	41724855	41725110	5.10234968043197	-	.	gene_id "ENSRNOG00000032745"; transcript_id "ENSRNOG00000032745_tx_10"; exon_id "17_41724855_41725110_-"; exonnum "1"; txlen "2473";
17	sraer114_ss	exon	41724855	41725110	4.5192637644949	-	.	gene_id "ENSRNOG00000032745"; transcript_id "ENSRNOG00000032745_tx_11"; exon_id "17_41724855_41725110_-"; exonnum "1"; txlen "2727";
17	sraer114_ss	exon	41724855	41725110	4.51179050920831	-	.	gene_id "ENSRNOG00000032745"; transcript_id "ENSRNOG00000032745_tx_12"; exon_id "17_41724855_41725110_-"; exonnum "1"; txlen "2493";
17	sraer114_ss	exon	41724855	41725110	4.51044011253019	-	.	gene_id "ENSRNOG00000032745"; transcript_id "ENSRNOG00000032745_tx_13"; exon_id "17_41724855_41725110_-"; exonnum "1"; txlen "2172";
17	sraer114_ss	exon	41724855	41725110	4.5029668572436	-	.	gene_id "ENSRNOG00000032745"; transcript_id "ENSRNOG00000032745_tx_14"; exon_id "17_41724855_41725110_-"; exonnum "1"; txlen "1938";
17	sraer114_ss	exon	41724855	41725110	4.44408373195997	-	.	gene_id "ENSRNOG00000032745"; transcript_id "ENSRNOG00000032745_tx_15"; exon_id "17_41724855_41725110_-"; exonnum "1"; txlen "2783";
17	sraer114_ss	exon	41724855	41725110	4.44408373195997	-	.	gene_id "ENSRNOG00000032745"; transcript_id "ENSRNOG00000032745_tx_16"; exon_id "17_41724855_41725110_-"; exonnum "1"; txlen "2549";
17	sraer114_ss	exon	41724855	41725110	4.13145547566117	-	.	gene_id "ENSRNOG00000032745"; transcript_id "ENSRNOG00000032745_tx_17"; exon_id "17_41724855_41725110_-"; exonnum "1"; txlen "2590";
17	sraer114_ss	exon	41724855	41725110	4.12697577462749	-	.	gene_id "ENSRNOG00000032745"; transcript_id "ENSRNOG00000032745_tx_18"; exon_id "17_41724855_41725110_-"; exonnum "1"; txlen "2356";
17	sraer114_ss	exon	41724855	41725110	0.566777337426765	-	.	gene_id "ENSRNOG00000032745"; transcript_id "ENSRNOG00000032745_tx_19"; exon_id "17_41724855_41725110_-"; exonnum "1"; txlen "2757";
17	sraer114_ss	exon	41724855	41725110	6.03432351091814	-	.	gene_id "ENSRNOG00000032745"; transcript_id "ENSRNOG00000032745_tx_2"; exon_id "17_41724855_41725110_-"; exonnum "1"; txlen "2289";
17	sraer114_ss	exon	41724855	41725110	0.566777337426765	-	.	gene_id "ENSRNOG00000032745"; transcript_id "ENSRNOG00000032745_tx_20"; exon_id "17_41724855_41725110_-"; exonnum "1"; txlen "2202";
17	sraer114_ss	exon	41724855	41725110	0.566777337426765	-	.	gene_id "ENSRNOG00000032745"; transcript_id "ENSRNOG00000032745_tx_21"; exon_id "17_41724855_41725110_-"; exonnum "1"; txlen "2620";
17	sraer114_ss	exon	41724855	41725110	0.566777337426765	-	.	gene_id "ENSRNOG00000032745"; transcript_id "ENSRNOG00000032745_tx_22"; exon_id "17_41724855_41725110_-"; exonnum "1"; txlen "2523";
17	sraer114_ss	exon	41724855	41725110	0.566777337426765	-	.	gene_id "ENSRNOG00000032745"; transcript_id "ENSRNOG00000032745_tx_23"; exon_id "17_41724855_41725110_-"; exonnum "1"; txlen "1968";
17	sraer114_ss	exon	41724855	41725110	0.566777337426765	-	.	gene_id "ENSRNOG00000032745"; transcript_id "ENSRNOG00000032745_tx_24"; exon_id "17_41724855_41725110_-"; exonnum "1"; txlen "2386";
17	sraer114_ss	exon	41724855	41725110	6.02902803237482	-	.	gene_id "ENSRNOG00000032745"; transcript_id "ENSRNOG00000032745_tx_3"; exon_id "17_41724855_41725110_-"; exonnum "1"; txlen "2610";
17	sraer114_ss	exon	41724855	41725110	0.0415578815653559	-	.	gene_id "ENSRNOG00000032745"; transcript_id "ENSRNOG00000032745_tx_35"; exon_id "17_41724855_41725110_-"; exonnum "1"; txlen "3040";
17	sraer114_ss	exon	41724855	41725110	0.0415578815653559	-	.	gene_id "ENSRNOG00000032745"; transcript_id "ENSRNOG00000032745_tx_36"; exon_id "17_41724855_41725110_-"; exonnum "1"; txlen "2485";
17	sraer114_ss	exon	41724855	41725110	6.02902803237482	-	.	gene_id "ENSRNOG00000032745"; transcript_id "ENSRNOG00000032745_tx_4"; exon_id "17_41724855_41725110_-"; exonnum "1"; txlen "2055";
17	sraer114_ss	exon	41724855	41725110	5.11240676400344	-	.	gene_id "ENSRNOG00000032745"; transcript_id "ENSRNOG00000032745_tx_5"; exon_id "17_41724855_41725110_-"; exonnum "1"; txlen "2686";
17	sraer114_ss	exon	41724855	41725110	5.11240676400344	-	.	gene_id "ENSRNOG00000032745"; transcript_id "ENSRNOG00000032745_tx_6"; exon_id "17_41724855_41725110_-"; exonnum "1"; txlen "2920";
17	sraer114_ss	exon	41724855	41725110	5.11240676400344	-	.	gene_id "ENSRNOG00000032745"; transcript_id "ENSRNOG00000032745_tx_7"; exon_id "17_41724855_41725110_-"; exonnum "1"; txlen "2365";
17	sraer114_ss	exon	41724855	41725110	5.10989866959971	-	.	gene_id "ENSRNOG00000032745"; transcript_id "ENSRNOG00000032745_tx_8"; exon_id "17_41724855_41725110_-"; exonnum "1"; txlen "2131";
17	sraer114_ss	exon	41724855	41725110	5.10479315372306	-	.	gene_id "ENSRNOG00000032745"; transcript_id "ENSRNOG00000032745_tx_9"; exon_id "17_41724855_41725110_-"; exonnum "1"; txlen "2707";
17	ensembl	three_prime_utr	41748195	41748657	0	-	.	gene_id "ENSRNOG00000017180"; gene_version "8"; transcript_id "ENSRNOT00000023241"; transcript_version "8"; gene_name "Slc17a2"; gene_source "ensembl"; gene_biotype "protein_coding"; transcript_name "Slc17a2-201"; transcript_source "ensembl"; transcript_biotype "protein_coding"; tag "Ensembl_canonical";
17	ensembl	exon	41748195	41748665	0	-	.	gene_id "ENSRNOG00000017180"; gene_version "8"; transcript_id "ENSRNOT00000023241"; transcript_version "8"; exon_number "12"; gene_name "Slc17a2"; gene_source "ensembl"; gene_biotype "protein_coding"; transcript_name "Slc17a2-201"; transcript_source "ensembl"; transcript_biotype "protein_coding"; exon_id "ENSRNOE00000683644"; exon_version "1"; tag "Ensembl_canonical";
17	ENSEMBL114_rn	exon	41748195	41748665	43.0322732167297	-	.	gene_id "ENSRNOG00000017180"; transcript_id "ENSRNOG00000017180_tx_1"; exon_id "17_41748195_41748665_-"; exonnum "2"; txlen "563";
17	ENSEMBL114_rn	exon	41748195	41748665	12.3703925725102	-	.	gene_id "ENSRNOG00000017180"; transcript_id "ENSRNOG00000017180_tx_2"; exon_id "17_41748195_41748665_-"; exonnum "3"; txlen "783";
17	ENSEMBL114_rn	exon	41748195	41748665	4.06470589763659	-	.	gene_id "ENSRNOG00000017180"; transcript_id "ENSRNOG00000017180_tx_3"; exon_id "17_41748195_41748665_-"; exonnum "5"; txlen "1000";
17	ENSEMBL114_rn	exon	41748195	41748665	0.021445545704372	-	.	gene_id "ENSRNOG00000017180"; transcript_id "ENSRNOG00000017180_tx_4"; exon_id "17_41748195_41748665_-"; exonnum "13"; txlen "2286";
17	ENSEMBL114_rn	exon	41748195	41748665	0.00857821828174879	-	.	gene_id "ENSRNOG00000017180"; transcript_id "ENSRNOG00000017180_tx_5"; exon_id "17_41748195_41748665_-"; exonnum "13"; txlen "2174";
17	ensembl	gene	41748195	41764180	0	-	.	gene_id "ENSRNOG00000017180"; gene_version "8"; gene_name "Slc17a2"; gene_source "ensembl"; gene_biotype "protein_coding";
17	ensembl	transcript	41748195	41764180	0	-	.	gene_id "ENSRNOG00000017180"; gene_version "8"; transcript_id "ENSRNOT00000023241"; transcript_version "8"; gene_name "Slc17a2"; gene_source "ensembl"; gene_biotype "protein_coding"; transcript_name "Slc17a2-201"; transcript_source "ensembl"; transcript_biotype "protein_coding"; tag "Ensembl_canonical";
17	ensembl	stop_codon	41748658	41748660	0	-	0	gene_id "ENSRNOG00000017180"; gene_version "8"; transcript_id "ENSRNOT00000023241"; transcript_version "8"; exon_number "12"; gene_name "Slc17a2"; gene_source "ensembl"; gene_biotype "protein_coding"; transcript_name "Slc17a2-201"; transcript_source "ensembl"; transcript_biotype "protein_coding"; tag "Ensembl_canonical";
17	ensembl	CDS	41748661	41748665	0	-	2	gene_id "ENSRNOG00000017180"; gene_version "8"; transcript_id "ENSRNOT00000023241"; transcript_version "8"; exon_number "12"; gene_name "Slc17a2"; gene_source "ensembl"; gene_biotype "protein_coding"; transcript_name "Slc17a2-201"; transcript_source "ensembl"; transcript_biotype "protein_coding"; protein_id "ENSRNOP00000023241"; protein_version "6"; tag "Ensembl_canonical";
17	ensembl	exon	41749818	41749942	0	-	.	gene_id "ENSRNOG00000017180"; gene_version "8"; transcript_id "ENSRNOT00000023241"; transcript_version "8"; exon_number "11"; gene_name "Slc17a2"; gene_source "ensembl"; gene_biotype "protein_coding"; transcript_name "Slc17a2-201"; transcript_source "ensembl"; transcript_biotype "protein_coding"; exon_id "ENSRNOE00000289848"; exon_version "3"; tag "Ensembl_canonical";
17	ensembl	CDS	41749818	41749942	0	-	1	gene_id "ENSRNOG00000017180"; gene_version "8"; transcript_id "ENSRNOT00000023241"; transcript_version "8"; exon_number "11"; gene_name "Slc17a2"; gene_source "ensembl"; gene_biotype "protein_coding"; transcript_name "Slc17a2-201"; transcript_source "ensembl"; transcript_biotype "protein_coding"; protein_id "ENSRNOP00000023241"; protein_version "6"; tag "Ensembl_canonical";
17	ENSEMBL114_rn	exon	41749818	41749942	12.3703925725102	-	.	gene_id "ENSRNOG00000017180"; transcript_id "ENSRNOG00000017180_tx_2"; exon_id "17_41749818_41749942_-"; exonnum "2"; txlen "783";
17	ENSEMBL114_rn	exon	41749818	41749942	4.06470589763659	-	.	gene_id "ENSRNOG00000017180"; transcript_id "ENSRNOG00000017180_tx_3"; exon_id "17_41749818_41749942_-"; exonnum "4"; txlen "1000";
17	ENSEMBL114_rn	exon	41749818	41749942	0.021445545704372	-	.	gene_id "ENSRNOG00000017180"; transcript_id "ENSRNOG00000017180_tx_4"; exon_id "17_41749818_41749942_-"; exonnum "12"; txlen "2286";
17	ENSEMBL114_rn	exon	41749818	41749942	0.00857821828174879	-	.	gene_id "ENSRNOG00000017180"; transcript_id "ENSRNOG00000017180_tx_5"; exon_id "17_41749818_41749942_-"; exonnum "12"; txlen "2174";
17	sraer114_ss	exon	41749852	41749943	43.0322732167297	-	.	gene_id "ENSRNOG00000017180"; transcript_id "ENSRNOG00000017180_tx_1"; exon_id "17_41749852_41749943_-"; exonnum "1"; txlen "563";
17	sraer114_ss	exon	41750493	41750679	12.3703925725102	-	.	gene_id "ENSRNOG00000017180"; transcript_id "ENSRNOG00000017180_tx_2"; exon_id "17_41750493_41750679_-"; exonnum "1"; txlen "783";
17	ensembl	exon	41750683	41750830	0	-	.	gene_id "ENSRNOG00000017180"; gene_version "8"; transcript_id "ENSRNOT00000023241"; transcript_version "8"; exon_number "10"; gene_name "Slc17a2"; gene_source "ensembl"; gene_biotype "protein_coding"; transcript_name "Slc17a2-201"; transcript_source "ensembl"; transcript_biotype "protein_coding"; exon_id "ENSRNOE00000344542"; exon_version "2"; tag "Ensembl_canonical";
17	ensembl	CDS	41750683	41750830	0	-	2	gene_id "ENSRNOG00000017180"; gene_version "8"; transcript_id "ENSRNOT00000023241"; transcript_version "8"; exon_number "10"; gene_name "Slc17a2"; gene_source "ensembl"; gene_biotype "protein_coding"; transcript_name "Slc17a2-201"; transcript_source "ensembl"; transcript_biotype "protein_coding"; protein_id "ENSRNOP00000023241"; protein_version "6"; tag "Ensembl_canonical";
17	ENSEMBL114_rn	exon	41750683	41750830	4.06470589763659	-	.	gene_id "ENSRNOG00000017180"; transcript_id "ENSRNOG00000017180_tx_3"; exon_id "17_41750683_41750830_-"; exonnum "3"; txlen "1000";
17	ENSEMBL114_rn	exon	41750683	41750830	0.021445545704372	-	.	gene_id "ENSRNOG00000017180"; transcript_id "ENSRNOG00000017180_tx_4"; exon_id "17_41750683_41750830_-"; exonnum "11"; txlen "2286";
17	ENSEMBL114_rn	exon	41750683	41750830	0.00857821828174879	-	.	gene_id "ENSRNOG00000017180"; transcript_id "ENSRNOG00000017180_tx_5"; exon_id "17_41750683_41750830_-"; exonnum "11"; txlen "2174";
17	ensembl	exon	41750916	41751048	0	-	.	gene_id "ENSRNOG00000017180"; gene_version "8"; transcript_id "ENSRNOT00000023241"; transcript_version "8"; exon_number "9"; gene_name "Slc17a2"; gene_source "ensembl"; gene_biotype "protein_coding"; transcript_name "Slc17a2-201"; transcript_source "ensembl"; transcript_biotype "protein_coding"; exon_id "ENSRNOE00000165081"; exon_version "1"; tag "Ensembl_canonical";
17	ensembl	CDS	41750916	41751048	0	-	0	gene_id "ENSRNOG00000017180"; gene_version "8"; transcript_id "ENSRNOT00000023241"; transcript_version "8"; exon_number "9"; gene_name "Slc17a2"; gene_source "ensembl"; gene_biotype "protein_coding"; transcript_name "Slc17a2-201"; transcript_source "ensembl"; transcript_biotype "protein_coding"; protein_id "ENSRNOP00000023241"; protein_version "6"; tag "Ensembl_canonical";
17	ENSEMBL114_rn	exon	41750916	41751048	4.06470589763659	-	.	gene_id "ENSRNOG00000017180"; transcript_id "ENSRNOG00000017180_tx_3"; exon_id "17_41750916_41751048_-"; exonnum "2"; txlen "1000";
17	ENSEMBL114_rn	exon	41750916	41751048	0.021445545704372	-	.	gene_id "ENSRNOG00000017180"; transcript_id "ENSRNOG00000017180_tx_4"; exon_id "17_41750916_41751048_-"; exonnum "10"; txlen "2286";
17	ENSEMBL114_rn	exon	41750916	41751048	0.00857821828174879	-	.	gene_id "ENSRNOG00000017180"; transcript_id "ENSRNOG00000017180_tx_5"; exon_id "17_41750916_41751048_-"; exonnum "10"; txlen "2174";
17	sraer114_ss	exon	41751347	41751469	4.06470589763659	-	.	gene_id "ENSRNOG00000017180"; transcript_id "ENSRNOG00000017180_tx_3"; exon_id "17_41751347_41751469_-"; exonnum "1"; txlen "1000";
17	ensembl	exon	41751507	41751668	0	-	.	gene_id "ENSRNOG00000017180"; gene_version "8"; transcript_id "ENSRNOT00000023241"; transcript_version "8"; exon_number "8"; gene_name "Slc17a2"; gene_source "ensembl"; gene_biotype "protein_coding"; transcript_name "Slc17a2-201"; transcript_source "ensembl"; transcript_biotype "protein_coding"; exon_id "ENSRNOE00000165015"; exon_version "1"; tag "Ensembl_canonical";
17	ensembl	CDS	41751507	41751668	0	-	0	gene_id "ENSRNOG00000017180"; gene_version "8"; transcript_id "ENSRNOT00000023241"; transcript_version "8"; exon_number "8"; gene_name "Slc17a2"; gene_source "ensembl"; gene_biotype "protein_coding"; transcript_name "Slc17a2-201"; transcript_source "ensembl"; transcript_biotype "protein_coding"; protein_id "ENSRNOP00000023241"; protein_version "6"; tag "Ensembl_canonical";
17	ENSEMBL114_rn	exon	41751507	41751668	0.021445545704372	-	.	gene_id "ENSRNOG00000017180"; transcript_id "ENSRNOG00000017180_tx_4"; exon_id "17_41751507_41751668_-"; exonnum "9"; txlen "2286";
17	ENSEMBL114_rn	exon	41751507	41751668	0.00857821828174879	-	.	gene_id "ENSRNOG00000017180"; transcript_id "ENSRNOG00000017180_tx_5"; exon_id "17_41751507_41751668_-"; exonnum "9"; txlen "2174";
17	ensembl	exon	41751779	41751897	0	-	.	gene_id "ENSRNOG00000017180"; gene_version "8"; transcript_id "ENSRNOT00000023241"; transcript_version "8"; exon_number "7"; gene_name "Slc17a2"; gene_source "ensembl"; gene_biotype "protein_coding"; transcript_name "Slc17a2-201"; transcript_source "ensembl"; transcript_biotype "protein_coding"; exon_id "ENSRNOE00000402503"; exon_version "1"; tag "Ensembl_canonical";
17	ensembl	CDS	41751779	41751897	0	-	2	gene_id "ENSRNOG00000017180"; gene_version "8"; transcript_id "ENSRNOT00000023241"; transcript_version "8"; exon_number "7"; gene_name "Slc17a2"; gene_source "ensembl"; gene_biotype "protein_coding"; transcript_name "Slc17a2-201"; transcript_source "ensembl"; transcript_biotype "protein_coding"; protein_id "ENSRNOP00000023241"; protein_version "6"; tag "Ensembl_canonical";
17	ENSEMBL114_rn	exon	41751779	41751897	0.021445545704372	-	.	gene_id "ENSRNOG00000017180"; transcript_id "ENSRNOG00000017180_tx_4"; exon_id "17_41751779_41751897_-"; exonnum "8"; txlen "2286";
17	ENSEMBL114_rn	exon	41751779	41751897	0.00857821828174879	-	.	gene_id "ENSRNOG00000017180"; transcript_id "ENSRNOG00000017180_tx_5"; exon_id "17_41751779_41751897_-"; exonnum "8"; txlen "2174";
17	ensembl	exon	41753374	41753460	0	-	.	gene_id "ENSRNOG00000017180"; gene_version "8"; transcript_id "ENSRNOT00000023241"; transcript_version "8"; exon_number "6"; gene_name "Slc17a2"; gene_source "ensembl"; gene_biotype "protein_coding"; transcript_name "Slc17a2-201"; transcript_source "ensembl"; transcript_biotype "protein_coding"; exon_id "ENSRNOE00000164859"; exon_version "3"; tag "Ensembl_canonical";
17	ensembl	CDS	41753374	41753460	0	-	2	gene_id "ENSRNOG00000017180"; gene_version "8"; transcript_id "ENSRNOT00000023241"; transcript_version "8"; exon_number "6"; gene_name "Slc17a2"; gene_source "ensembl"; gene_biotype "protein_coding"; transcript_name "Slc17a2-201"; transcript_source "ensembl"; transcript_biotype "protein_coding"; protein_id "ENSRNOP00000023241"; protein_version "6"; tag "Ensembl_canonical";
17	ENSEMBL114_rn	exon	41753374	41753460	0.021445545704372	-	.	gene_id "ENSRNOG00000017180"; transcript_id "ENSRNOG00000017180_tx_4"; exon_id "17_41753374_41753460_-"; exonnum "7"; txlen "2286";
17	ENSEMBL114_rn	exon	41753374	41753460	0.00857821828174879	-	.	gene_id "ENSRNOG00000017180"; transcript_id "ENSRNOG00000017180_tx_5"; exon_id "17_41753374_41753460_-"; exonnum "7"; txlen "2174";
17	ensembl	exon	41755507	41755594	0	-	.	gene_id "ENSRNOG00000017180"; gene_version "8"; transcript_id "ENSRNOT00000023241"; transcript_version "8"; exon_number "5"; gene_name "Slc17a2"; gene_source "ensembl"; gene_biotype "protein_coding"; transcript_name "Slc17a2-201"; transcript_source "ensembl"; transcript_biotype "protein_coding"; exon_id "ENSRNOE00000164783"; exon_version "1"; tag "Ensembl_canonical";
17	ensembl	CDS	41755507	41755594	0	-	0	gene_id "ENSRNOG00000017180"; gene_version "8"; transcript_id "ENSRNOT00000023241"; transcript_version "8"; exon_number "5"; gene_name "Slc17a2"; gene_source "ensembl"; gene_biotype "protein_coding"; transcript_name "Slc17a2-201"; transcript_source "ensembl"; transcript_biotype "protein_coding"; protein_id "ENSRNOP00000023241"; protein_version "6"; tag "Ensembl_canonical";
17	ENSEMBL114_rn	exon	41755507	41755594	0.021445545704372	-	.	gene_id "ENSRNOG00000017180"; transcript_id "ENSRNOG00000017180_tx_4"; exon_id "17_41755507_41755594_-"; exonnum "6"; txlen "2286";
17	ENSEMBL114_rn	exon	41755507	41755594	0.00857821828174879	-	.	gene_id "ENSRNOG00000017180"; transcript_id "ENSRNOG00000017180_tx_5"; exon_id "17_41755507_41755594_-"; exonnum "6"; txlen "2174";
17	ensembl	exon	41755681	41755914	0	-	.	gene_id "ENSRNOG00000017180"; gene_version "8"; transcript_id "ENSRNOT00000023241"; transcript_version "8"; exon_number "4"; gene_name "Slc17a2"; gene_source "ensembl"; gene_biotype "protein_coding"; transcript_name "Slc17a2-201"; transcript_source "ensembl"; transcript_biotype "protein_coding"; exon_id "ENSRNOE00000309795"; exon_version "1"; tag "Ensembl_canonical";
17	ensembl	CDS	41755681	41755914	0	-	0	gene_id "ENSRNOG00000017180"; gene_version "8"; transcript_id "ENSRNOT00000023241"; transcript_version "8"; exon_number "4"; gene_name "Slc17a2"; gene_source "ensembl"; gene_biotype "protein_coding"; transcript_name "Slc17a2-201"; transcript_source "ensembl"; transcript_biotype "protein_coding"; protein_id "ENSRNOP00000023241"; protein_version "6"; tag "Ensembl_canonical";
17	ENSEMBL114_rn	exon	41755681	41755914	0.021445545704372	-	.	gene_id "ENSRNOG00000017180"; transcript_id "ENSRNOG00000017180_tx_4"; exon_id "17_41755681_41755914_-"; exonnum "5"; txlen "2286";
17	ENSEMBL114_rn	exon	41755681	41755914	0.00857821828174879	-	.	gene_id "ENSRNOG00000017180"; transcript_id "ENSRNOG00000017180_tx_5"; exon_id "17_41755681_41755914_-"; exonnum "5"; txlen "2174";
17	ensembl	exon	41758120	41758331	0	-	.	gene_id "ENSRNOG00000017180"; gene_version "8"; transcript_id "ENSRNOT00000023241"; transcript_version "8"; exon_number "3"; gene_name "Slc17a2"; gene_source "ensembl"; gene_biotype "protein_coding"; transcript_name "Slc17a2-201"; transcript_source "ensembl"; transcript_biotype "protein_coding"; exon_id "ENSRNOE00000165457"; exon_version "1"; tag "Ensembl_canonical";
17	ensembl	CDS	41758120	41758331	0	-	2	gene_id "ENSRNOG00000017180"; gene_version "8"; transcript_id "ENSRNOT00000023241"; transcript_version "8"; exon_number "3"; gene_name "Slc17a2"; gene_source "ensembl"; gene_biotype "protein_coding"; transcript_name "Slc17a2-201"; transcript_source "ensembl"; transcript_biotype "protein_coding"; protein_id "ENSRNOP00000023241"; protein_version "6"; tag "Ensembl_canonical";
17	ENSEMBL114_rn	exon	41758120	41758331	0.021445545704372	-	.	gene_id "ENSRNOG00000017180"; transcript_id "ENSRNOG00000017180_tx_4"; exon_id "17_41758120_41758331_-"; exonnum "4"; txlen "2286";
17	ENSEMBL114_rn	exon	41758120	41758331	0.00857821828174879	-	.	gene_id "ENSRNOG00000017180"; transcript_id "ENSRNOG00000017180_tx_5"; exon_id "17_41758120_41758331_-"; exonnum "4"; txlen "2174";
17	ensembl	CDS	41759961	41759988	0	-	0	gene_id "ENSRNOG00000017180"; gene_version "8"; transcript_id "ENSRNOT00000023241"; transcript_version "8"; exon_number "2"; gene_name "Slc17a2"; gene_source "ensembl"; gene_biotype "protein_coding"; transcript_name "Slc17a2-201"; transcript_source "ensembl"; transcript_biotype "protein_coding"; protein_id "ENSRNOP00000023241"; protein_version "6"; tag "Ensembl_canonical";
17	ensembl	exon	41759961	41760070	0	-	.	gene_id "ENSRNOG00000017180"; gene_version "8"; transcript_id "ENSRNOT00000023241"; transcript_version "8"; exon_number "2"; gene_name "Slc17a2"; gene_source "ensembl"; gene_biotype "protein_coding"; transcript_name "Slc17a2-201"; transcript_source "ensembl"; transcript_biotype "protein_coding"; exon_id "ENSRNOE00000478921"; exon_version "1"; tag "Ensembl_canonical";
17	ENSEMBL114_rn	exon	41759961	41760070	0.021445545704372	-	.	gene_id "ENSRNOG00000017180"; transcript_id "ENSRNOG00000017180_tx_4"; exon_id "17_41759961_41760070_-"; exonnum "3"; txlen "2286";
17	ENSEMBL114_rn	exon	41759961	41760070	0.00857821828174879	-	.	gene_id "ENSRNOG00000017180"; transcript_id "ENSRNOG00000017180_tx_5"; exon_id "17_41759961_41760070_-"; exonnum "3"; txlen "2174";
17	ensembl	start_codon	41759986	41759988	0	-	0	gene_id "ENSRNOG00000017180"; gene_version "8"; transcript_id "ENSRNOT00000023241"; transcript_version "8"; exon_number "2"; gene_name "Slc17a2"; gene_source "ensembl"; gene_biotype "protein_coding"; transcript_name "Slc17a2-201"; transcript_source "ensembl"; transcript_biotype "protein_coding"; tag "Ensembl_canonical";
17	ensembl	five_prime_utr	41759989	41760070	0	-	.	gene_id "ENSRNOG00000017180"; gene_version "8"; transcript_id "ENSRNOT00000023241"; transcript_version "8"; gene_name "Slc17a2"; gene_source "ensembl"; gene_biotype "protein_coding"; transcript_name "Slc17a2-201"; transcript_source "ensembl"; transcript_biotype "protein_coding"; tag "Ensembl_canonical";
17	sraer114_mid	exon	41763882	41764108	0.021445545704372	-	.	gene_id "ENSRNOG00000017180"; transcript_id "ENSRNOG00000017180_tx_4"; exon_id "17_41763882_41764108_-"; exonnum "2"; txlen "2286";
17	sraer114_mid	exon	41763882	41764108	0.00857821828174879	-	.	gene_id "ENSRNOG00000017180"; transcript_id "ENSRNOG00000017180_tx_5"; exon_id "17_41763882_41764108_-"; exonnum "2"; txlen "2174";
17	ensembl	exon	41763882	41764180	0	-	.	gene_id "ENSRNOG00000017180"; gene_version "8"; transcript_id "ENSRNOT00000023241"; transcript_version "8"; exon_number "1"; gene_name "Slc17a2"; gene_source "ensembl"; gene_biotype "protein_coding"; transcript_name "Slc17a2-201"; transcript_source "ensembl"; transcript_biotype "protein_coding"; exon_id "ENSRNOE00000478655"; exon_version "2"; tag "Ensembl_canonical";
17	ensembl	five_prime_utr	41763882	41764180	0	-	.	gene_id "ENSRNOG00000017180"; gene_version "8"; transcript_id "ENSRNOT00000023241"; transcript_version "8"; gene_name "Slc17a2"; gene_source "ensembl"; gene_biotype "protein_coding"; transcript_name "Slc17a2-201"; transcript_source "ensembl"; transcript_biotype "protein_coding"; tag "Ensembl_canonical";
17	sraer114_ss	exon	41767028	41767197	0.021445545704372	-	.	gene_id "ENSRNOG00000017180"; transcript_id "ENSRNOG00000017180_tx_4"; exon_id "17_41767028_41767197_-"; exonnum "1"; txlen "2286";
17	sraer114_es	exon	41772431	41772550	0.0965049556696739	-	.	gene_id "ENSRNOG00000067441"; transcript_id "ENSRNOG00000067441_tx_1"; exon_id "17_41772431_41772550_-"; exonnum "5"; txlen "624";
17	sraer114_es	exon	41772431	41772550	0.00963925799563305	-	.	gene_id "ENSRNOG00000067441"; transcript_id "ENSRNOG00000067441_tx_4"; exon_id "17_41772431_41772550_-"; exonnum "4"; txlen "936";
17	sraer114_ss	exon	41772613	41772670	0.00857821828174879	-	.	gene_id "ENSRNOG00000017180"; transcript_id "ENSRNOG00000017180_tx_5"; exon_id "17_41772613_41772670_-"; exonnum "1"; txlen "2174";
17	sraer114_mid	exon	41774143	41774323	0.0965049556696739	-	.	gene_id "ENSRNOG00000067441"; transcript_id "ENSRNOG00000067441_tx_1"; exon_id "17_41774143_41774323_-"; exonnum "4"; txlen "624";
17	ensembl	exon	41779051	41779213	0	-	.	gene_id "ENSRNOG00000067441"; gene_version "2"; transcript_id "ENSRNOT00000147710"; transcript_version "1"; exon_number "5"; gene_name "H1f2"; gene_source "ensembl"; gene_biotype "protein_coding"; transcript_name "H1f2-202"; transcript_source "ensembl"; transcript_biotype "protein_coding"; exon_id "ENSRNOE00000715747"; exon_version "1"; tag "Ensembl_canonical";
17	ensembl	three_prime_utr	41779051	41779213	0	-	.	gene_id "ENSRNOG00000067441"; gene_version "2"; transcript_id "ENSRNOT00000147710"; transcript_version "1"; gene_name "H1f2"; gene_source "ensembl"; gene_biotype "protein_coding"; transcript_name "H1f2-202"; transcript_source "ensembl"; transcript_biotype "protein_coding"; tag "Ensembl_canonical";
17	ENSEMBL114_rn	exon	41779051	41779213	0.0176165749575363	-	.	gene_id "ENSRNOG00000067441"; transcript_id "ENSRNOG00000067441_tx_3"; exon_id "17_41779051_41779213_-"; exonnum "4"; txlen "979";
17	ensembl	gene	41779051	41822317	0	-	.	gene_id "ENSRNOG00000067441"; gene_version "2"; gene_name "H1f2"; gene_source "ensembl"; gene_biotype "protein_coding";
17	ensembl	transcript	41779051	41822317	0	-	.	gene_id "ENSRNOG00000067441"; gene_version "2"; transcript_id "ENSRNOT00000147710"; transcript_version "1"; gene_name "H1f2"; gene_source "ensembl"; gene_biotype "protein_coding"; transcript_name "H1f2-202"; transcript_source "ensembl"; transcript_biotype "protein_coding"; tag "Ensembl_canonical";
17	sraer114_es	exon	41780052	41780673	0.0493119442850441	-	.	gene_id "ENSRNOG00000067441"; transcript_id "ENSRNOG00000067441_tx_2"; exon_id "17_41780052_41780673_-"; exonnum "4"; txlen "1438";
17	ensembl	exon	41782400	41782457	0	-	.	gene_id "ENSRNOG00000067441"; gene_version "2"; transcript_id "ENSRNOT00000147710"; transcript_version "1"; exon_number "4"; gene_name "H1f2"; gene_source "ensembl"; gene_biotype "protein_coding"; transcript_name "H1f2-202"; transcript_source "ensembl"; transcript_biotype "protein_coding"; exon_id "ENSRNOE00000812375"; exon_version "1"; tag "Ensembl_canonical";
17	ensembl	three_prime_utr	41782400	41782457	0	-	.	gene_id "ENSRNOG00000067441"; gene_version "2"; transcript_id "ENSRNOT00000147710"; transcript_version "1"; gene_name "H1f2"; gene_source "ensembl"; gene_biotype "protein_coding"; transcript_name "H1f2-202"; transcript_source "ensembl"; transcript_biotype "protein_coding"; tag "Ensembl_canonical";
17	ENSEMBL114_rn	exon	41782400	41782457	0.0965049556696739	-	.	gene_id "ENSRNOG00000067441"; transcript_id "ENSRNOG00000067441_tx_1"; exon_id "17_41782400_41782457_-"; exonnum "3"; txlen "624";
17	ENSEMBL114_rn	exon	41782400	41782457	0.0493119442850441	-	.	gene_id "ENSRNOG00000067441"; transcript_id "ENSRNOG00000067441_tx_2"; exon_id "17_41782400_41782457_-"; exonnum "3"; txlen "1438";
17	ENSEMBL114_rn	exon	41782400	41782457	0.0176165749575363	-	.	gene_id "ENSRNOG00000067441"; transcript_id "ENSRNOG00000067441_tx_3"; exon_id "17_41782400_41782457_-"; exonnum "3"; txlen "979";
17	ENSEMBL114_rn	exon	41782400	41782457	0.00963925799563305	-	.	gene_id "ENSRNOG00000067441"; transcript_id "ENSRNOG00000067441_tx_4"; exon_id "17_41782400_41782457_-"; exonnum "3"; txlen "936";
17	ensembl	exon	41784291	41784386	0	-	.	gene_id "ENSRNOG00000067441"; gene_version "2"; transcript_id "ENSRNOT00000147710"; transcript_version "1"; exon_number "3"; gene_name "H1f2"; gene_source "ensembl"; gene_biotype "protein_coding"; transcript_name "H1f2-202"; transcript_source "ensembl"; transcript_biotype "protein_coding"; exon_id "ENSRNOE00000753628"; exon_version "1"; tag "Ensembl_canonical";
17	ensembl	three_prime_utr	41784291	41784386	0	-	.	gene_id "ENSRNOG00000067441"; gene_version "2"; transcript_id "ENSRNOT00000147710"; transcript_version "1"; gene_name "H1f2"; gene_source "ensembl"; gene_biotype "protein_coding"; transcript_name "H1f2-202"; transcript_source "ensembl"; transcript_biotype "protein_coding"; tag "Ensembl_canonical";
17	ENSEMBL114_rn	exon	41784291	41784386	0.0965049556696739	-	.	gene_id "ENSRNOG00000067441"; transcript_id "ENSRNOG00000067441_tx_1"; exon_id "17_41784291_41784386_-"; exonnum "2"; txlen "624";
17	ENSEMBL114_rn	exon	41784291	41784386	0.0493119442850441	-	.	gene_id "ENSRNOG00000067441"; transcript_id "ENSRNOG00000067441_tx_2"; exon_id "17_41784291_41784386_-"; exonnum "2"; txlen "1438";
17	ENSEMBL114_rn	exon	41784291	41784386	0.0176165749575363	-	.	gene_id "ENSRNOG00000067441"; transcript_id "ENSRNOG00000067441_tx_3"; exon_id "17_41784291_41784386_-"; exonnum "2"; txlen "979";
17	ENSEMBL114_rn	exon	41784291	41784386	0.00963925799563305	-	.	gene_id "ENSRNOG00000067441"; transcript_id "ENSRNOG00000067441_tx_4"; exon_id "17_41784291_41784386_-"; exonnum "2"; txlen "936";
17	ensembl	exon	41784318	41784386	0	-	.	gene_id "ENSRNOG00000067441"; gene_version "2"; transcript_id "ENSRNOT00000165737"; transcript_version "1"; exon_number "2"; gene_name "H1f2"; gene_source "ensembl"; gene_biotype "protein_coding"; transcript_name "H1f2-203"; transcript_source "ensembl"; transcript_biotype "protein_coding"; exon_id "ENSRNOE00000679602"; exon_version "1";
17	ensembl	three_prime_utr	41784318	41784386	0	-	.	gene_id "ENSRNOG00000067441"; gene_version "2"; transcript_id "ENSRNOT00000165737"; transcript_version "1"; gene_name "H1f2"; gene_source "ensembl"; gene_biotype "protein_coding"; transcript_name "H1f2-203"; transcript_source "ensembl"; transcript_biotype "protein_coding";
17	ensembl	transcript	41784318	41820491	0	-	.	gene_id "ENSRNOG00000067441"; gene_version "2"; transcript_id "ENSRNOT00000165737"; transcript_version "1"; gene_name "H1f2"; gene_source "ensembl"; gene_biotype "protein_coding"; transcript_name "H1f2-203"; transcript_source "ensembl"; transcript_biotype "protein_coding";
17	sraer114_ss	exon	41787293	41787954	0.0493119442850441	-	.	gene_id "ENSRNOG00000067441"; transcript_id "ENSRNOG00000067441_tx_2"; exon_id "17_41787293_41787954_-"; exonnum "1"; txlen "1438";
17	sraer114_ss	exon	41787293	41787954	0.0176165749575363	-	.	gene_id "ENSRNOG00000067441"; transcript_id "ENSRNOG00000067441_tx_3"; exon_id "17_41787293_41787954_-"; exonnum "1"; txlen "979";
17	sraer114_ss	exon	41787293	41787954	0.00963925799563305	-	.	gene_id "ENSRNOG00000067441"; transcript_id "ENSRNOG00000067441_tx_4"; exon_id "17_41787293_41787954_-"; exonnum "1"; txlen "936";
17	sraer114_ss	exon	41789477	41789645	0.0965049556696739	-	.	gene_id "ENSRNOG00000067441"; transcript_id "ENSRNOG00000067441_tx_1"; exon_id "17_41789477_41789645_-"; exonnum "1"; txlen "624";
17	ensembl	exon	41796116	41796516	0	-	.	gene_id "ENSRNOG00000090923"; gene_version "1"; transcript_id "ENSRNOT00000125290"; transcript_version "1"; exon_number "3"; gene_name "H4f3"; gene_source "ensembl"; gene_biotype "protein_coding"; transcript_name "H4f3-204"; transcript_source "ensembl"; transcript_biotype "protein_coding"; exon_id "ENSRNOE00000692240"; exon_version "1"; tag "Ensembl_canonical";
17	ensembl	three_prime_utr	41796116	41796516	0	-	.	gene_id "ENSRNOG00000090923"; gene_version "1"; transcript_id "ENSRNOT00000125290"; transcript_version "1"; gene_name "H4f3"; gene_source "ensembl"; gene_biotype "protein_coding"; transcript_name "H4f3-204"; transcript_source "ensembl"; transcript_biotype "protein_coding"; tag "Ensembl_canonical";
17	ensembl	gene	41796116	41980485	0	-	.	gene_id "ENSRNOG00000090923"; gene_version "1"; gene_name "H4f3"; gene_source "ensembl"; gene_biotype "protein_coding";
17	ensembl	transcript	41796116	41980485	0	-	.	gene_id "ENSRNOG00000090923"; gene_version "1"; transcript_id "ENSRNOT00000125290"; transcript_version "1"; gene_name "H4f3"; gene_source "ensembl"; gene_biotype "protein_coding"; transcript_name "H4f3-204"; transcript_source "ensembl"; transcript_biotype "protein_coding"; tag "Ensembl_canonical";
17	ensembl	exon	41796261	41796516	0	-	.	gene_id "ENSRNOG00000067441"; gene_version "2"; transcript_id "ENSRNOT00000147710"; transcript_version "1"; exon_number "2"; gene_name "H1f2"; gene_source "ensembl"; gene_biotype "protein_coding"; transcript_name "H1f2-202"; transcript_source "ensembl"; transcript_biotype "protein_coding"; exon_id "ENSRNOE00000723355"; exon_version "1"; tag "Ensembl_canonical";
17	ensembl	three_prime_utr	41796261	41796516	0	-	.	gene_id "ENSRNOG00000067441"; gene_version "2"; transcript_id "ENSRNOT00000147710"; transcript_version "1"; gene_name "H1f2"; gene_source "ensembl"; gene_biotype "protein_coding"; transcript_name "H1f2-202"; transcript_source "ensembl"; transcript_biotype "protein_coding"; tag "Ensembl_canonical";
17	ensembl	exon	41801373	41801456	0	-	.	gene_id "ENSRNOG00000046746"; gene_version "3"; transcript_id "ENSRNOT00000075018"; transcript_version "3"; exon_number "2"; gene_name "AC130391.1"; gene_source "ensembl"; gene_biotype "pseudogene"; transcript_name "AC130391.1-201"; transcript_source "ensembl"; transcript_biotype "pseudogene"; exon_id "ENSRNOE00000493052"; exon_version "1"; tag "Ensembl_canonical";
17	ensembl	gene	41801373	41801625	0	-	.	gene_id "ENSRNOG00000046746"; gene_version "3"; gene_name "AC130391.1"; gene_source "ensembl"; gene_biotype "pseudogene";
17	ensembl	transcript	41801373	41801625	0	-	.	gene_id "ENSRNOG00000046746"; gene_version "3"; transcript_id "ENSRNOT00000075018"; transcript_version "3"; gene_name "AC130391.1"; gene_source "ensembl"; gene_biotype "pseudogene"; transcript_name "AC130391.1-201"; transcript_source "ensembl"; transcript_biotype "pseudogene"; tag "Ensembl_canonical";
17	ensembl	exon	41801461	41801625	0	-	.	gene_id "ENSRNOG00000046746"; gene_version "3"; transcript_id "ENSRNOT00000075018"; transcript_version "3"; exon_number "1"; gene_name "AC130391.1"; gene_source "ensembl"; gene_biotype "pseudogene"; transcript_name "AC130391.1-201"; transcript_source "ensembl"; transcript_biotype "pseudogene"; exon_id "ENSRNOE00000490181"; exon_version "1"; tag "Ensembl_canonical";
17	ensembl	exon	41807041	41807655	0	-	.	gene_id "ENSRNOG00000067441"; gene_version "2"; transcript_id "ENSRNOT00000168679"; transcript_version "1"; exon_number "2"; gene_name "H1f2"; gene_source "ensembl"; gene_biotype "protein_coding"; transcript_name "H1f2-204"; transcript_source "ensembl"; transcript_biotype "protein_coding"; exon_id "ENSRNOE00000609489"; exon_version "3";
17	ensembl	three_prime_utr	41807041	41807655	0	-	.	gene_id "ENSRNOG00000067441"; gene_version "2"; transcript_id "ENSRNOT00000168679"; transcript_version "1"; gene_name "H1f2"; gene_source "ensembl"; gene_biotype "protein_coding"; transcript_name "H1f2-204"; transcript_source "ensembl"; transcript_biotype "protein_coding";
17	ensembl	transcript	41807041	41820464	0	-	.	gene_id "ENSRNOG00000067441"; gene_version "2"; transcript_id "ENSRNOT00000168679"; transcript_version "1"; gene_name "H1f2"; gene_source "ensembl"; gene_biotype "protein_coding"; transcript_name "H1f2-204"; transcript_source "ensembl"; transcript_biotype "protein_coding";
17	ensembl	exon	41813945	41813998	0	-	.	gene_id "ENSRNOG00000090923"; gene_version "1"; transcript_id "ENSRNOT00000125290"; transcript_version "1"; exon_number "2"; gene_name "H4f3"; gene_source "ensembl"; gene_biotype "protein_coding"; transcript_name "H4f3-204"; transcript_source "ensembl"; transcript_biotype "protein_coding"; exon_id "ENSRNOE00000672663"; exon_version "1"; tag "Ensembl_canonical";
17	ensembl	three_prime_utr	41813945	41813998	0	-	.	gene_id "ENSRNOG00000090923"; gene_version "1"; transcript_id "ENSRNOT00000125290"; transcript_version "1"; gene_name "H4f3"; gene_source "ensembl"; gene_biotype "protein_coding"; transcript_name "H4f3-204"; transcript_source "ensembl"; transcript_biotype "protein_coding"; tag "Ensembl_canonical";
17	ensembl	three_prime_utr	41813945	41819772	0	-	.	gene_id "ENSRNOG00000067441"; gene_version "2"; transcript_id "ENSRNOT00000147710"; transcript_version "1"; gene_name "H1f2"; gene_source "ensembl"; gene_biotype "protein_coding"; transcript_name "H1f2-202"; transcript_source "ensembl"; transcript_biotype "protein_coding"; tag "Ensembl_canonical";
17	ensembl	exon	41813945	41822317	0	-	.	gene_id "ENSRNOG00000067441"; gene_version "2"; transcript_id "ENSRNOT00000147710"; transcript_version "1"; exon_number "1"; gene_name "H1f2"; gene_source "ensembl"; gene_biotype "protein_coding"; transcript_name "H1f2-202"; transcript_source "ensembl"; transcript_biotype "protein_coding"; exon_id "ENSRNOE00000793696"; exon_version "1"; tag "Ensembl_canonical";
17	ensembl	exon	41817062	41817910	0	-	.	gene_id "ENSRNOG00000067441"; gene_version "2"; transcript_id "ENSRNOT00000106787"; transcript_version "2"; exon_number "2"; gene_name "H1f2"; gene_source "ensembl"; gene_biotype "protein_coding"; transcript_name "H1f2-201"; transcript_source "ensembl"; transcript_biotype "protein_coding"; exon_id "ENSRNOE00000808203"; exon_version "1";
17	ensembl	three_prime_utr	41817062	41817910	0	-	.	gene_id "ENSRNOG00000067441"; gene_version "2"; transcript_id "ENSRNOT00000106787"; transcript_version "2"; gene_name "H1f2"; gene_source "ensembl"; gene_biotype "protein_coding"; transcript_name "H1f2-201"; transcript_source "ensembl"; transcript_biotype "protein_coding";
17	ensembl	transcript	41817062	41820464	0	-	.	gene_id "ENSRNOG00000067441"; gene_version "2"; transcript_id "ENSRNOT00000106787"; transcript_version "2"; gene_name "H1f2"; gene_source "ensembl"; gene_biotype "protein_coding"; transcript_name "H1f2-201"; transcript_source "ensembl"; transcript_biotype "protein_coding";
17	ensembl	three_prime_utr	41817950	41819772	0	-	.	gene_id "ENSRNOG00000067441"; gene_version "2"; transcript_id "ENSRNOT00000106787"; transcript_version "2"; gene_name "H1f2"; gene_source "ensembl"; gene_biotype "protein_coding"; transcript_name "H1f2-201"; transcript_source "ensembl"; transcript_biotype "protein_coding";
17	ensembl	exon	41817950	41820464	0	-	.	gene_id "ENSRNOG00000067441"; gene_version "2"; transcript_id "ENSRNOT00000106787"; transcript_version "2"; exon_number "1"; gene_name "H1f2"; gene_source "ensembl"; gene_biotype "protein_coding"; transcript_name "H1f2-201"; transcript_source "ensembl"; transcript_biotype "protein_coding"; exon_id "ENSRNOE00000652685"; exon_version "2";
17	ensembl	three_prime_utr	41819195	41819772	0	-	.	gene_id "ENSRNOG00000067441"; gene_version "2"; transcript_id "ENSRNOT00000168679"; transcript_version "1"; gene_name "H1f2"; gene_source "ensembl"; gene_biotype "protein_coding"; transcript_name "H1f2-204"; transcript_source "ensembl"; transcript_biotype "protein_coding";
17	ensembl	three_prime_utr	41819195	41819772	0	-	.	gene_id "ENSRNOG00000067441"; gene_version "2"; transcript_id "ENSRNOT00000165737"; transcript_version "1"; gene_name "H1f2"; gene_source "ensembl"; gene_biotype "protein_coding"; transcript_name "H1f2-203"; transcript_source "ensembl"; transcript_biotype "protein_coding";
17	ensembl	exon	41819195	41820464	0	-	.	gene_id "ENSRNOG00000067441"; gene_version "2"; transcript_id "ENSRNOT00000168679"; transcript_version "1"; exon_number "1"; gene_name "H1f2"; gene_source "ensembl"; gene_biotype "protein_coding"; transcript_name "H1f2-204"; transcript_source "ensembl"; transcript_biotype "protein_coding"; exon_id "ENSRNOE00000793050"; exon_version "1";
17	ensembl	exon	41819195	41820491	0	-	.	gene_id "ENSRNOG00000067441"; gene_version "2"; transcript_id "ENSRNOT00000165737"; transcript_version "1"; exon_number "1"; gene_name "H1f2"; gene_source "ensembl"; gene_biotype "protein_coding"; transcript_name "H1f2-203"; transcript_source "ensembl"; transcript_biotype "protein_coding"; exon_id "ENSRNOE00000721053"; exon_version "1";
17	ensembl	stop_codon	41819773	41819775	0	-	0	gene_id "ENSRNOG00000067441"; gene_version "2"; transcript_id "ENSRNOT00000106787"; transcript_version "2"; exon_number "1"; gene_name "H1f2"; gene_source "ensembl"; gene_biotype "protein_coding"; transcript_name "H1f2-201"; transcript_source "ensembl"; transcript_biotype "protein_coding";
17	ensembl	stop_codon	41819773	41819775	0	-	0	gene_id "ENSRNOG00000067441"; gene_version "2"; transcript_id "ENSRNOT00000147710"; transcript_version "1"; exon_number "1"; gene_name "H1f2"; gene_source "ensembl"; gene_biotype "protein_coding"; transcript_name "H1f2-202"; transcript_source "ensembl"; transcript_biotype "protein_coding"; tag "Ensembl_canonical";
17	ensembl	stop_codon	41819773	41819775	0	-	0	gene_id "ENSRNOG00000067441"; gene_version "2"; transcript_id "ENSRNOT00000168679"; transcript_version "1"; exon_number "1"; gene_name "H1f2"; gene_source "ensembl"; gene_biotype "protein_coding"; transcript_name "H1f2-204"; transcript_source "ensembl"; transcript_biotype "protein_coding";
17	ensembl	stop_codon	41819773	41819775	0	-	0	gene_id "ENSRNOG00000067441"; gene_version "2"; transcript_id "ENSRNOT00000165737"; transcript_version "1"; exon_number "1"; gene_name "H1f2"; gene_source "ensembl"; gene_biotype "protein_coding"; transcript_name "H1f2-203"; transcript_source "ensembl"; transcript_biotype "protein_coding";
17	ensembl	CDS	41819776	41820411	0	-	0	gene_id "ENSRNOG00000067441"; gene_version "2"; transcript_id "ENSRNOT00000106787"; transcript_version "2"; exon_number "1"; gene_name "H1f2"; gene_source "ensembl"; gene_biotype "protein_coding"; transcript_name "H1f2-201"; transcript_source "ensembl"; transcript_biotype "protein_coding"; protein_id "ENSRNOP00000077080"; protein_version "1";
17	ensembl	CDS	41819776	41820411	0	-	0	gene_id "ENSRNOG00000067441"; gene_version "2"; transcript_id "ENSRNOT00000147710"; transcript_version "1"; exon_number "1"; gene_name "H1f2"; gene_source "ensembl"; gene_biotype "protein_coding"; transcript_name "H1f2-202"; transcript_source "ensembl"; transcript_biotype "protein_coding"; protein_id "ENSRNOP00000102105"; protein_version "1"; tag "Ensembl_canonical";
17	ensembl	CDS	41819776	41820411	0	-	0	gene_id "ENSRNOG00000067441"; gene_version "2"; transcript_id "ENSRNOT00000168679"; transcript_version "1"; exon_number "1"; gene_name "H1f2"; gene_source "ensembl"; gene_biotype "protein_coding"; transcript_name "H1f2-204"; transcript_source "ensembl"; transcript_biotype "protein_coding"; protein_id "ENSRNOP00000099275"; protein_version "1";
17	ensembl	CDS	41819776	41820411	0	-	0	gene_id "ENSRNOG00000067441"; gene_version "2"; transcript_id "ENSRNOT00000165737"; transcript_version "1"; exon_number "1"; gene_name "H1f2"; gene_source "ensembl"; gene_biotype "protein_coding"; transcript_name "H1f2-203"; transcript_source "ensembl"; transcript_biotype "protein_coding"; protein_id "ENSRNOP00000103260"; protein_version "1";
17	ensembl	start_codon	41820409	41820411	0	-	0	gene_id "ENSRNOG00000067441"; gene_version "2"; transcript_id "ENSRNOT00000106787"; transcript_version "2"; exon_number "1"; gene_name "H1f2"; gene_source "ensembl"; gene_biotype "protein_coding"; transcript_name "H1f2-201"; transcript_source "ensembl"; transcript_biotype "protein_coding";
17	ensembl	start_codon	41820409	41820411	0	-	0	gene_id "ENSRNOG00000067441"; gene_version "2"; transcript_id "ENSRNOT00000147710"; transcript_version "1"; exon_number "1"; gene_name "H1f2"; gene_source "ensembl"; gene_biotype "protein_coding"; transcript_name "H1f2-202"; transcript_source "ensembl"; transcript_biotype "protein_coding"; tag "Ensembl_canonical";
17	ensembl	start_codon	41820409	41820411	0	-	0	gene_id "ENSRNOG00000067441"; gene_version "2"; transcript_id "ENSRNOT00000168679"; transcript_version "1"; exon_number "1"; gene_name "H1f2"; gene_source "ensembl"; gene_biotype "protein_coding"; transcript_name "H1f2-204"; transcript_source "ensembl"; transcript_biotype "protein_coding";
17	ensembl	start_codon	41820409	41820411	0	-	0	gene_id "ENSRNOG00000067441"; gene_version "2"; transcript_id "ENSRNOT00000165737"; transcript_version "1"; exon_number "1"; gene_name "H1f2"; gene_source "ensembl"; gene_biotype "protein_coding"; transcript_name "H1f2-203"; transcript_source "ensembl"; transcript_biotype "protein_coding";
17	ensembl	five_prime_utr	41820412	41820464	0	-	.	gene_id "ENSRNOG00000067441"; gene_version "2"; transcript_id "ENSRNOT00000106787"; transcript_version "2"; gene_name "H1f2"; gene_source "ensembl"; gene_biotype "protein_coding"; transcript_name "H1f2-201"; transcript_source "ensembl"; transcript_biotype "protein_coding";
17	ensembl	five_prime_utr	41820412	41820464	0	-	.	gene_id "ENSRNOG00000067441"; gene_version "2"; transcript_id "ENSRNOT00000168679"; transcript_version "1"; gene_name "H1f2"; gene_source "ensembl"; gene_biotype "protein_coding"; transcript_name "H1f2-204"; transcript_source "ensembl"; transcript_biotype "protein_coding";
17	ensembl	five_prime_utr	41820412	41820491	0	-	.	gene_id "ENSRNOG00000067441"; gene_version "2"; transcript_id "ENSRNOT00000165737"; transcript_version "1"; gene_name "H1f2"; gene_source "ensembl"; gene_biotype "protein_coding"; transcript_name "H1f2-203"; transcript_source "ensembl"; transcript_biotype "protein_coding";
17	ensembl	five_prime_utr	41820412	41822317	0	-	.	gene_id "ENSRNOG00000067441"; gene_version "2"; transcript_id "ENSRNOT00000147710"; transcript_version "1"; gene_name "H1f2"; gene_source "ensembl"; gene_biotype "protein_coding"; transcript_name "H1f2-202"; transcript_source "ensembl"; transcript_biotype "protein_coding"; tag "Ensembl_canonical";
17	sraer114_es	exon	41829812	41830197	0.00270877679304006	-	.	gene_id "sraer114_gene_37340_2"; transcript_id "sraer114_gene_37340_2_tx_3"; exon_id "17_41829812_41830197_-"; exonnum "4"; txlen "602";
17	sraer114_es	exon	41829812	41830197	0.00204509814737485	-	.	gene_id "sraer114_gene_37340_2"; transcript_id "sraer114_gene_37340_2_tx_4"; exon_id "17_41829812_41830197_-"; exonnum "4"; txlen "618";
17	sraer114_mid	exon	41830813	41830894	0.00270877679304006	-	.	gene_id "sraer114_gene_37340_2"; transcript_id "sraer114_gene_37340_2_tx_3"; exon_id "17_41830813_41830894_-"; exonnum "3"; txlen "602";
17	sraer114_mid	exon	41830813	41830894	0.00204509814737485	-	.	gene_id "sraer114_gene_37340_2"; transcript_id "sraer114_gene_37340_2_tx_4"; exon_id "17_41830813_41830894_-"; exonnum "3"; txlen "618";
17	sraer114_es	exon	41839150	41839568	0.0462392955463003	-	.	gene_id "sraer114_gene_37340_2"; transcript_id "sraer114_gene_37340_2_tx_1"; exon_id "17_41839150_41839568_-"; exonnum "3"; txlen "569";
17	sraer114_es	exon	41839150	41839568	0.0282350556026624	-	.	gene_id "sraer114_gene_37340_2"; transcript_id "sraer114_gene_37340_2_tx_2"; exon_id "17_41839150_41839568_-"; exonnum "3"; txlen "553";
17	sraer114_mid	exon	41840200	41840236	0.0462392955463003	-	.	gene_id "sraer114_gene_37340_2"; transcript_id "sraer114_gene_37340_2_tx_1"; exon_id "17_41840200_41840236_-"; exonnum "2"; txlen "569";
17	sraer114_mid	exon	41840200	41840236	0.0282350556026624	-	.	gene_id "sraer114_gene_37340_2"; transcript_id "sraer114_gene_37340_2_tx_2"; exon_id "17_41840200_41840236_-"; exonnum "2"; txlen "553";
17	sraer114_mid	exon	41840200	41840236	0.00270877679304006	-	.	gene_id "sraer114_gene_37340_2"; transcript_id "sraer114_gene_37340_2_tx_3"; exon_id "17_41840200_41840236_-"; exonnum "2"; txlen "602";
17	sraer114_mid	exon	41840200	41840236	0.00204509814737485	-	.	gene_id "sraer114_gene_37340_2"; transcript_id "sraer114_gene_37340_2_tx_4"; exon_id "17_41840200_41840236_-"; exonnum "2"; txlen "618";
17	sraer114_ss	exon	41840941	41841053	0.0462392955463003	-	.	gene_id "sraer114_gene_37340_2"; transcript_id "sraer114_gene_37340_2_tx_1"; exon_id "17_41840941_41841053_-"; exonnum "1"; txlen "569";
17	sraer114_ss	exon	41840941	41841053	0.00204509814737485	-	.	gene_id "sraer114_gene_37340_2"; transcript_id "sraer114_gene_37340_2_tx_4"; exon_id "17_41840941_41841053_-"; exonnum "1"; txlen "618";
17	sraer114_ss	exon	41841707	41841803	0.0282350556026624	-	.	gene_id "sraer114_gene_37340_2"; transcript_id "sraer114_gene_37340_2_tx_2"; exon_id "17_41841707_41841803_-"; exonnum "1"; txlen "553";
17	sraer114_ss	exon	41841707	41841803	0.00270877679304006	-	.	gene_id "sraer114_gene_37340_2"; transcript_id "sraer114_gene_37340_2_tx_3"; exon_id "17_41841707_41841803_-"; exonnum "1"; txlen "602";
17	ensembl	exon	41857231	41860426	0	-	.	gene_id "ENSRNOG00000069578"; gene_version "2"; transcript_id "ENSRNOT00000116857"; transcript_version "2"; exon_number "3"; gene_name "Hist1h2bq"; gene_source "ensembl"; gene_biotype "protein_coding"; transcript_name "Hist1h2bq-201"; transcript_source "ensembl"; transcript_biotype "protein_coding"; exon_id "ENSRNOE00000652481"; exon_version "2";
17	ensembl	three_prime_utr	41857231	41860426	0	-	.	gene_id "ENSRNOG00000069578"; gene_version "2"; transcript_id "ENSRNOT00000116857"; transcript_version "2"; gene_name "Hist1h2bq"; gene_source "ensembl"; gene_biotype "protein_coding"; transcript_name "Hist1h2bq-201"; transcript_source "ensembl"; transcript_biotype "protein_coding";
17	ENSEMBL114_rn	exon	41857231	41860426	0.936309258232483	-	.	gene_id "ENSRNOG00000069578"; transcript_id "ENSRNOG00000069578_tx_3"; exon_id "17_41857231_41860426_-"; exonnum "3"; txlen "3828";
17	ensembl	gene	41857231	41870107	0	-	.	gene_id "ENSRNOG00000069578"; gene_version "2"; gene_name "Hist1h2bq"; gene_source "ensembl"; gene_biotype "protein_coding";
17	ensembl	transcript	41857231	41870107	0	-	.	gene_id "ENSRNOG00000069578"; gene_version "2"; transcript_id "ENSRNOT00000116857"; transcript_version "2"; gene_name "Hist1h2bq"; gene_source "ensembl"; gene_biotype "protein_coding"; transcript_name "Hist1h2bq-201"; transcript_source "ensembl"; transcript_biotype "protein_coding";
17	ensembl	exon	41864548	41867431	0	-	.	gene_id "ENSRNOG00000069578"; gene_version "2"; transcript_id "ENSRNOT00000131854"; transcript_version "1"; exon_number "2"; gene_name "Hist1h2bq"; gene_source "ensembl"; gene_biotype "protein_coding"; transcript_name "Hist1h2bq-202"; transcript_source "ensembl"; transcript_biotype "protein_coding"; exon_id "ENSRNOE00000676127"; exon_version "1"; tag "Ensembl_canonical";
17	ensembl	three_prime_utr	41864548	41867431	0	-	.	gene_id "ENSRNOG00000069578"; gene_version "2"; transcript_id "ENSRNOT00000131854"; transcript_version "1"; gene_name "Hist1h2bq"; gene_source "ensembl"; gene_biotype "protein_coding"; transcript_name "Hist1h2bq-202"; transcript_source "ensembl"; transcript_biotype "protein_coding"; tag "Ensembl_canonical";
17	ensembl	transcript	41864548	41869990	0	-	.	gene_id "ENSRNOG00000069578"; gene_version "2"; transcript_id "ENSRNOT00000131854"; transcript_version "1"; gene_name "Hist1h2bq"; gene_source "ensembl"; gene_biotype "protein_coding"; transcript_name "Hist1h2bq-202"; transcript_source "ensembl"; transcript_biotype "protein_coding"; tag "Ensembl_canonical";
17	ensembl	three_prime_utr	41867471	41868873	0	-	.	gene_id "ENSRNOG00000069578"; gene_version "2"; transcript_id "ENSRNOT00000131854"; transcript_version "1"; gene_name "Hist1h2bq"; gene_source "ensembl"; gene_biotype "protein_coding"; transcript_name "Hist1h2bq-202"; transcript_source "ensembl"; transcript_biotype "protein_coding"; tag "Ensembl_canonical";
17	ensembl	exon	41867471	41869990	0	-	.	gene_id "ENSRNOG00000069578"; gene_version "2"; transcript_id "ENSRNOT00000131854"; transcript_version "1"; exon_number "1"; gene_name "Hist1h2bq"; gene_source "ensembl"; gene_biotype "protein_coding"; transcript_name "Hist1h2bq-202"; transcript_source "ensembl"; transcript_biotype "protein_coding"; exon_id "ENSRNOE00000705281"; exon_version "1"; tag "Ensembl_canonical";
17	ensembl	three_prime_utr	41868865	41868873	0	-	.	gene_id "ENSRNOG00000069578"; gene_version "2"; transcript_id "ENSRNOT00000116857"; transcript_version "2"; gene_name "Hist1h2bq"; gene_source "ensembl"; gene_biotype "protein_coding"; transcript_name "Hist1h2bq-201"; transcript_source "ensembl"; transcript_biotype "protein_coding";
17	ensembl	exon	41868865	41869354	0	-	.	gene_id "ENSRNOG00000069578"; gene_version "2"; transcript_id "ENSRNOT00000116857"; transcript_version "2"; exon_number "2"; gene_name "Hist1h2bq"; gene_source "ensembl"; gene_biotype "protein_coding"; transcript_name "Hist1h2bq-201"; transcript_source "ensembl"; transcript_biotype "protein_coding"; exon_id "ENSRNOE00000448675"; exon_version "2";
17	ENSEMBL114_rn	exon	41868865	41869354	0.936309258232483	-	.	gene_id "ENSRNOG00000069578"; transcript_id "ENSRNOG00000069578_tx_3"; exon_id "17_41868865_41869354_-"; exonnum "2"; txlen "3828";
17	ensembl	stop_codon	41868874	41868876	0	-	0	gene_id "ENSRNOG00000069578"; gene_version "2"; transcript_id "ENSRNOT00000131854"; transcript_version "1"; exon_number "1"; gene_name "Hist1h2bq"; gene_source "ensembl"; gene_biotype "protein_coding"; transcript_name "Hist1h2bq-202"; transcript_source "ensembl"; transcript_biotype "protein_coding"; tag "Ensembl_canonical";
17	ensembl	stop_codon	41868874	41868876	0	-	0	gene_id "ENSRNOG00000069578"; gene_version "2"; transcript_id "ENSRNOT00000116857"; transcript_version "2"; exon_number "2"; gene_name "Hist1h2bq"; gene_source "ensembl"; gene_biotype "protein_coding"; transcript_name "Hist1h2bq-201"; transcript_source "ensembl"; transcript_biotype "protein_coding";
17	ensembl	CDS	41868877	41869254	0	-	0	gene_id "ENSRNOG00000069578"; gene_version "2"; transcript_id "ENSRNOT00000131854"; transcript_version "1"; exon_number "1"; gene_name "Hist1h2bq"; gene_source "ensembl"; gene_biotype "protein_coding"; transcript_name "Hist1h2bq-202"; transcript_source "ensembl"; transcript_biotype "protein_coding"; protein_id "ENSRNOP00000110754"; protein_version "1"; tag "Ensembl_canonical";
17	ensembl	CDS	41868877	41869254	0	-	0	gene_id "ENSRNOG00000069578"; gene_version "2"; transcript_id "ENSRNOT00000116857"; transcript_version "2"; exon_number "2"; gene_name "Hist1h2bq"; gene_source "ensembl"; gene_biotype "protein_coding"; transcript_name "Hist1h2bq-201"; transcript_source "ensembl"; transcript_biotype "protein_coding"; protein_id "ENSRNOP00000083018"; protein_version "1";
17	ensembl	start_codon	41869252	41869254	0	-	0	gene_id "ENSRNOG00000069578"; gene_version "2"; transcript_id "ENSRNOT00000131854"; transcript_version "1"; exon_number "1"; gene_name "Hist1h2bq"; gene_source "ensembl"; gene_biotype "protein_coding"; transcript_name "Hist1h2bq-202"; transcript_source "ensembl"; transcript_biotype "protein_coding"; tag "Ensembl_canonical";
17	ensembl	start_codon	41869252	41869254	0	-	0	gene_id "ENSRNOG00000069578"; gene_version "2"; transcript_id "ENSRNOT00000116857"; transcript_version "2"; exon_number "2"; gene_name "Hist1h2bq"; gene_source "ensembl"; gene_biotype "protein_coding"; transcript_name "Hist1h2bq-201"; transcript_source "ensembl"; transcript_biotype "protein_coding";
17	ensembl	five_prime_utr	41869255	41869354	0	-	.	gene_id "ENSRNOG00000069578"; gene_version "2"; transcript_id "ENSRNOT00000116857"; transcript_version "2"; gene_name "Hist1h2bq"; gene_source "ensembl"; gene_biotype "protein_coding"; transcript_name "Hist1h2bq-201"; transcript_source "ensembl"; transcript_biotype "protein_coding";
17	ensembl	five_prime_utr	41869255	41869990	0	-	.	gene_id "ENSRNOG00000069578"; gene_version "2"; transcript_id "ENSRNOT00000131854"; transcript_version "1"; gene_name "Hist1h2bq"; gene_source "ensembl"; gene_biotype "protein_coding"; transcript_name "Hist1h2bq-202"; transcript_source "ensembl"; transcript_biotype "protein_coding"; tag "Ensembl_canonical";
17	ensembl	exon	41869750	41870107	0	-	.	gene_id "ENSRNOG00000069578"; gene_version "2"; transcript_id "ENSRNOT00000116857"; transcript_version "2"; exon_number "1"; gene_name "Hist1h2bq"; gene_source "ensembl"; gene_biotype "protein_coding"; transcript_name "Hist1h2bq-201"; transcript_source "ensembl"; transcript_biotype "protein_coding"; exon_id "ENSRNOE00000630604"; exon_version "2";
17	ensembl	five_prime_utr	41869750	41870107	0	-	.	gene_id "ENSRNOG00000069578"; gene_version "2"; transcript_id "ENSRNOT00000116857"; transcript_version "2"; gene_name "Hist1h2bq"; gene_source "ensembl"; gene_biotype "protein_coding"; transcript_name "Hist1h2bq-201"; transcript_source "ensembl"; transcript_biotype "protein_coding";
17	sraer114_ss	exon	41869771	41869912	0.936309258232483	-	.	gene_id "ENSRNOG00000069578"; transcript_id "ENSRNOG00000069578_tx_3"; exon_id "17_41869771_41869912_-"; exonnum "1"; txlen "3828";
17	sraer114_es	exon	41880046	41880979	0.0431014608878039	-	.	gene_id "sraer114_gene_37340_1"; transcript_id "sraer114_gene_37340_1_tx_1"; exon_id "17_41880046_41880979_-"; exonnum "4"; txlen "1476";
17	sraer114_es	exon	41880046	41880979	0.0353101894036277	-	.	gene_id "sraer114_gene_37340_1"; transcript_id "sraer114_gene_37340_1_tx_2"; exon_id "17_41880046_41880979_-"; exonnum "4"; txlen "1259";
17	sraer114_es	exon	41880046	41880979	0.0111601996941635	-	.	gene_id "sraer114_gene_37340_1"; transcript_id "sraer114_gene_37340_1_tx_4"; exon_id "17_41880046_41880979_-"; exonnum "4"; txlen "1263";
17	sraer114_mid	exon	41881361	41881430	0.0431014608878039	-	.	gene_id "sraer114_gene_37340_1"; transcript_id "sraer114_gene_37340_1_tx_1"; exon_id "17_41881361_41881430_-"; exonnum "3"; txlen "1476";
17	sraer114_mid	exon	41881361	41881430	0.0353101894036277	-	.	gene_id "sraer114_gene_37340_1"; transcript_id "sraer114_gene_37340_1_tx_2"; exon_id "17_41881361_41881430_-"; exonnum "3"; txlen "1259";
17	sraer114_mid	exon	41881361	41881430	0.0111601996941635	-	.	gene_id "sraer114_gene_37340_1"; transcript_id "sraer114_gene_37340_1_tx_4"; exon_id "17_41881361_41881430_-"; exonnum "3"; txlen "1263";
17	ensembl	gene	41884400	41884492	0	-	.	gene_id "ENSRNOG00000058270"; gene_version "3"; gene_name "LOC120097965"; gene_source "ensembl"; gene_biotype "snRNA";
17	ensembl	transcript	41884400	41884492	0	-	.	gene_id "ENSRNOG00000058270"; gene_version "3"; transcript_id "ENSRNOT00000087969"; transcript_version "3"; gene_name "LOC120097965"; gene_source "ensembl"; gene_biotype "snRNA"; transcript_name "LOC120097965-201"; transcript_source "ensembl"; transcript_biotype "snRNA"; tag "Ensembl_canonical";
17	ensembl	exon	41884400	41884492	0	-	.	gene_id "ENSRNOG00000058270"; gene_version "3"; transcript_id "ENSRNOT00000087969"; transcript_version "3"; exon_number "1"; gene_name "LOC120097965"; gene_source "ensembl"; gene_biotype "snRNA"; transcript_name "LOC120097965-201"; transcript_source "ensembl"; transcript_biotype "snRNA"; exon_id "ENSRNOE00000569347"; exon_version "1"; tag "Ensembl_canonical";
17	sraer114_mid	exon	41885125	41885290	0.0431014608878039	-	.	gene_id "sraer114_gene_37340_1"; transcript_id "sraer114_gene_37340_1_tx_1"; exon_id "17_41885125_41885290_-"; exonnum "2"; txlen "1476";
17	sraer114_mid	exon	41885125	41885290	0.0353101894036277	-	.	gene_id "sraer114_gene_37340_1"; transcript_id "sraer114_gene_37340_1_tx_2"; exon_id "17_41885125_41885290_-"; exonnum "2"; txlen "1259";
17	sraer114_mid	exon	41885125	41885290	0.0111601996941635	-	.	gene_id "sraer114_gene_37340_1"; transcript_id "sraer114_gene_37340_1_tx_4"; exon_id "17_41885125_41885290_-"; exonnum "2"; txlen "1263";
17	sraer114_ss	exon	41885376	41885464	0.0353101894036277	-	.	gene_id "sraer114_gene_37340_1"; transcript_id "sraer114_gene_37340_1_tx_2"; exon_id "17_41885376_41885464_-"; exonnum "1"; txlen "1259";
17	sraer114_ss	exon	41888279	41888371	0.0111601996941635	-	.	gene_id "sraer114_gene_37340_1"; transcript_id "sraer114_gene_37340_1_tx_4"; exon_id "17_41888279_41888371_-"; exonnum "1"; txlen "1263";
17	sraer114_es	exon	41898449	41898748	0.0315564267214278	-	.	gene_id "sraer114_gene_37340_1"; transcript_id "sraer114_gene_37340_1_tx_3"; exon_id "17_41898449_41898748_-"; exonnum "3"; txlen "740";
17	sraer114_es	exon	41898449	41898748	0.00923602733310083	-	.	gene_id "sraer114_gene_37340_1"; transcript_id "sraer114_gene_37340_1_tx_5"; exon_id "17_41898449_41898748_-"; exonnum "2"; txlen "606";
17	sraer114_es	exon	41898449	41898748	0.00692702049982562	-	.	gene_id "sraer114_gene_37340_1"; transcript_id "sraer114_gene_37340_1_tx_6"; exon_id "17_41898449_41898748_-"; exonnum "3"; txlen "723";
17	sraer114_mid	exon	41901956	41902072	0.00692702049982562	-	.	gene_id "sraer114_gene_37340_1"; transcript_id "sraer114_gene_37340_1_tx_6"; exon_id "17_41901956_41902072_-"; exonnum "2"; txlen "723";
17	sraer114_mid	exon	41909229	41909362	0.0315564267214278	-	.	gene_id "sraer114_gene_37340_1"; transcript_id "sraer114_gene_37340_1_tx_3"; exon_id "17_41909229_41909362_-"; exonnum "2"; txlen "740";
17	sraer114_ss	exon	41928747	41929052	0.0431014608878039	-	.	gene_id "sraer114_gene_37340_1"; transcript_id "sraer114_gene_37340_1_tx_1"; exon_id "17_41928747_41929052_-"; exonnum "1"; txlen "1476";
17	sraer114_ss	exon	41928747	41929052	0.0315564267214278	-	.	gene_id "sraer114_gene_37340_1"; transcript_id "sraer114_gene_37340_1_tx_3"; exon_id "17_41928747_41929052_-"; exonnum "1"; txlen "740";
17	sraer114_ss	exon	41928747	41929052	0.00923602733310083	-	.	gene_id "sraer114_gene_37340_1"; transcript_id "sraer114_gene_37340_1_tx_5"; exon_id "17_41928747_41929052_-"; exonnum "1"; txlen "606";
17	sraer114_ss	exon	41928747	41929052	0.00692702049982562	-	.	gene_id "sraer114_gene_37340_1"; transcript_id "sraer114_gene_37340_1_tx_6"; exon_id "17_41928747_41929052_-"; exonnum "1"; txlen "723";
17	ensembl	three_prime_utr	41953594	41954297	0	-	.	gene_id "ENSRNOG00000070513"; gene_version "2"; transcript_id "ENSRNOT00000107328"; transcript_version "2"; gene_name "Hist1h4m"; gene_source "ensembl"; gene_biotype "protein_coding"; transcript_name "Hist1h4m-204"; transcript_source "ensembl"; transcript_biotype "protein_coding"; tag "Ensembl_canonical";
17	ensembl	exon	41953594	41954689	0	-	.	gene_id "ENSRNOG00000070513"; gene_version "2"; transcript_id "ENSRNOT00000107328"; transcript_version "2"; exon_number "2"; gene_name "Hist1h4m"; gene_source "ensembl"; gene_biotype "protein_coding"; transcript_name "Hist1h4m-204"; transcript_source "ensembl"; transcript_biotype "protein_coding"; exon_id "ENSRNOE00000575386"; exon_version "3"; tag "Ensembl_canonical";
17	ensembl	gene	41953594	41958964	0	-	.	gene_id "ENSRNOG00000070513"; gene_version "2"; gene_name "Hist1h4m"; gene_source "ensembl"; gene_biotype "protein_coding";
17	ensembl	transcript	41953594	41958964	0	-	.	gene_id "ENSRNOG00000070513"; gene_version "2"; transcript_id "ENSRNOT00000107328"; transcript_version "2"; gene_name "Hist1h4m"; gene_source "ensembl"; gene_biotype "protein_coding"; transcript_name "Hist1h4m-204"; transcript_source "ensembl"; transcript_biotype "protein_coding"; tag "Ensembl_canonical";
17	ensembl	stop_codon	41954298	41954300	0	-	0	gene_id "ENSRNOG00000070513"; gene_version "2"; transcript_id "ENSRNOT00000107328"; transcript_version "2"; exon_number "2"; gene_name "Hist1h4m"; gene_source "ensembl"; gene_biotype "protein_coding"; transcript_name "Hist1h4m-204"; transcript_source "ensembl"; transcript_biotype "protein_coding"; tag "Ensembl_canonical";
17	ensembl	CDS	41954301	41954609	0	-	0	gene_id "ENSRNOG00000070513"; gene_version "2"; transcript_id "ENSRNOT00000107328"; transcript_version "2"; exon_number "2"; gene_name "Hist1h4m"; gene_source "ensembl"; gene_biotype "protein_coding"; transcript_name "Hist1h4m-204"; transcript_source "ensembl"; transcript_biotype "protein_coding"; protein_id "ENSRNOP00000087795"; protein_version "1"; tag "Ensembl_canonical";
17	ensembl	start_codon	41954607	41954609	0	-	0	gene_id "ENSRNOG00000070513"; gene_version "2"; transcript_id "ENSRNOT00000107328"; transcript_version "2"; exon_number "2"; gene_name "Hist1h4m"; gene_source "ensembl"; gene_biotype "protein_coding"; transcript_name "Hist1h4m-204"; transcript_source "ensembl"; transcript_biotype "protein_coding"; tag "Ensembl_canonical";
17	ensembl	five_prime_utr	41954610	41954689	0	-	.	gene_id "ENSRNOG00000070513"; gene_version "2"; transcript_id "ENSRNOT00000107328"; transcript_version "2"; gene_name "Hist1h4m"; gene_source "ensembl"; gene_biotype "protein_coding"; transcript_name "Hist1h4m-204"; transcript_source "ensembl"; transcript_biotype "protein_coding"; tag "Ensembl_canonical";
17	ensembl	exon	41956724	41957860	0	-	.	gene_id "ENSRNOG00000090923"; gene_version "1"; transcript_id "ENSRNOT00000149506"; transcript_version "1"; exon_number "2"; gene_name "H4f3"; gene_source "ensembl"; gene_biotype "protein_coding"; transcript_name "H4f3-207"; transcript_source "ensembl"; transcript_biotype "protein_coding"; exon_id "ENSRNOE00000770939"; exon_version "1";
17	ensembl	three_prime_utr	41956724	41957860	0	-	.	gene_id "ENSRNOG00000090923"; gene_version "1"; transcript_id "ENSRNOT00000149506"; transcript_version "1"; gene_name "H4f3"; gene_source "ensembl"; gene_biotype "protein_coding"; transcript_name "H4f3-207"; transcript_source "ensembl"; transcript_biotype "protein_coding";
17	ensembl	transcript	41956724	41980364	0	-	.	gene_id "ENSRNOG00000090923"; gene_version "1"; transcript_id "ENSRNOT00000149506"; transcript_version "1"; gene_name "H4f3"; gene_source "ensembl"; gene_biotype "protein_coding"; transcript_name "H4f3-207"; transcript_source "ensembl"; transcript_biotype "protein_coding";
17	ensembl	exon	41957751	41958964	0	-	.	gene_id "ENSRNOG00000070513"; gene_version "2"; transcript_id "ENSRNOT00000107328"; transcript_version "2"; exon_number "1"; gene_name "Hist1h4m"; gene_source "ensembl"; gene_biotype "protein_coding"; transcript_name "Hist1h4m-204"; transcript_source "ensembl"; transcript_biotype "protein_coding"; exon_id "ENSRNOE00000720305"; exon_version "1"; tag "Ensembl_canonical";
17	ensembl	five_prime_utr	41957751	41958964	0	-	.	gene_id "ENSRNOG00000070513"; gene_version "2"; transcript_id "ENSRNOT00000107328"; transcript_version "2"; gene_name "Hist1h4m"; gene_source "ensembl"; gene_biotype "protein_coding"; transcript_name "Hist1h4m-204"; transcript_source "ensembl"; transcript_biotype "protein_coding"; tag "Ensembl_canonical";
17	ensembl	three_prime_utr	41958965	41959560	0	-	.	gene_id "ENSRNOG00000080043"; gene_version "1"; transcript_id "ENSRNOT00000113668"; transcript_version "2"; gene_name "H3c13"; gene_source "ensembl"; gene_biotype "protein_coding"; transcript_name "H3c13-203"; transcript_source "ensembl"; transcript_biotype "protein_coding"; tag "Ensembl_canonical";
17	ensembl	gene	41958965	41960099	0	-	.	gene_id "ENSRNOG00000080043"; gene_version "1"; gene_name "H3c13"; gene_source "ensembl"; gene_biotype "protein_coding";
17	ensembl	transcript	41958965	41960099	0	-	.	gene_id "ENSRNOG00000080043"; gene_version "1"; transcript_id "ENSRNOT00000113668"; transcript_version "2"; gene_name "H3c13"; gene_source "ensembl"; gene_biotype "protein_coding"; transcript_name "H3c13-203"; transcript_source "ensembl"; transcript_biotype "protein_coding"; tag "Ensembl_canonical";
17	ensembl	exon	41958965	41960099	0	-	.	gene_id "ENSRNOG00000080043"; gene_version "1"; transcript_id "ENSRNOT00000113668"; transcript_version "2"; exon_number "1"; gene_name "H3c13"; gene_source "ensembl"; gene_biotype "protein_coding"; transcript_name "H3c13-203"; transcript_source "ensembl"; transcript_biotype "protein_coding"; exon_id "ENSRNOE00000646182"; exon_version "2"; tag "Ensembl_canonical";
17	ensembl	stop_codon	41959561	41959563	0	-	0	gene_id "ENSRNOG00000080043"; gene_version "1"; transcript_id "ENSRNOT00000113668"; transcript_version "2"; exon_number "1"; gene_name "H3c13"; gene_source "ensembl"; gene_biotype "protein_coding"; transcript_name "H3c13-203"; transcript_source "ensembl"; transcript_biotype "protein_coding"; tag "Ensembl_canonical";
17	ensembl	CDS	41959564	41959971	0	-	0	gene_id "ENSRNOG00000080043"; gene_version "1"; transcript_id "ENSRNOT00000113668"; transcript_version "2"; exon_number "1"; gene_name "H3c13"; gene_source "ensembl"; gene_biotype "protein_coding"; transcript_name "H3c13-203"; transcript_source "ensembl"; transcript_biotype "protein_coding"; protein_id "ENSRNOP00000080387"; protein_version "1"; tag "Ensembl_canonical";
17	ensembl	start_codon	41959969	41959971	0	-	0	gene_id "ENSRNOG00000080043"; gene_version "1"; transcript_id "ENSRNOT00000113668"; transcript_version "2"; exon_number "1"; gene_name "H3c13"; gene_source "ensembl"; gene_biotype "protein_coding"; transcript_name "H3c13-203"; transcript_source "ensembl"; transcript_biotype "protein_coding"; tag "Ensembl_canonical";
17	ensembl	five_prime_utr	41959972	41960099	0	-	.	gene_id "ENSRNOG00000080043"; gene_version "1"; transcript_id "ENSRNOT00000113668"; transcript_version "2"; gene_name "H3c13"; gene_source "ensembl"; gene_biotype "protein_coding"; transcript_name "H3c13-203"; transcript_source "ensembl"; transcript_biotype "protein_coding"; tag "Ensembl_canonical";
17	ensembl	exon	41963058	41965444	0	-	.	gene_id "ENSRNOG00000090923"; gene_version "1"; transcript_id "ENSRNOT00000075069"; transcript_version "4"; exon_number "2"; gene_name "H4f3"; gene_source "ensembl"; gene_biotype "protein_coding"; transcript_name "H4f3-203"; transcript_source "ensembl"; transcript_biotype "protein_coding"; exon_id "ENSRNOE00000650705"; exon_version "2";
17	ensembl	three_prime_utr	41963058	41965444	0	-	.	gene_id "ENSRNOG00000090923"; gene_version "1"; transcript_id "ENSRNOT00000075069"; transcript_version "4"; gene_name "H4f3"; gene_source "ensembl"; gene_biotype "protein_coding"; transcript_name "H4f3-203"; transcript_source "ensembl"; transcript_biotype "protein_coding";
17	ensembl	transcript	41963058	41980485	0	-	.	gene_id "ENSRNOG00000090923"; gene_version "1"; transcript_id "ENSRNOT00000075069"; transcript_version "4"; gene_name "H4f3"; gene_source "ensembl"; gene_biotype "protein_coding"; transcript_name "H4f3-203"; transcript_source "ensembl"; transcript_biotype "protein_coding";
17	ensembl	exon	41973494	41974243	0	-	.	gene_id "ENSRNOG00000090923"; gene_version "1"; transcript_id "ENSRNOT00000125599"; transcript_version "1"; exon_number "2"; gene_name "H4f3"; gene_source "ensembl"; gene_biotype "protein_coding"; transcript_name "H4f3-205"; transcript_source "ensembl"; transcript_biotype "protein_coding"; exon_id "ENSRNOE00000597882"; exon_version "2";
17	ensembl	three_prime_utr	41973494	41974243	0	-	.	gene_id "ENSRNOG00000090923"; gene_version "1"; transcript_id "ENSRNOT00000125599"; transcript_version "1"; gene_name "H4f3"; gene_source "ensembl"; gene_biotype "protein_coding"; transcript_name "H4f3-205"; transcript_source "ensembl"; transcript_biotype "protein_coding";
17	ensembl	transcript	41973494	41980364	0	-	.	gene_id "ENSRNOG00000090923"; gene_version "1"; transcript_id "ENSRNOT00000125599"; transcript_version "1"; gene_name "H4f3"; gene_source "ensembl"; gene_biotype "protein_coding"; transcript_name "H4f3-205"; transcript_source "ensembl"; transcript_biotype "protein_coding";
17	ensembl	three_prime_utr	41973882	41979646	0	-	.	gene_id "ENSRNOG00000090923"; gene_version "1"; transcript_id "ENSRNOT00000125290"; transcript_version "1"; gene_name "H4f3"; gene_source "ensembl"; gene_biotype "protein_coding"; transcript_name "H4f3-204"; transcript_source "ensembl"; transcript_biotype "protein_coding"; tag "Ensembl_canonical";
17	ensembl	exon	41973882	41980485	0	-	.	gene_id "ENSRNOG00000090923"; gene_version "1"; transcript_id "ENSRNOT00000125290"; transcript_version "1"; exon_number "1"; gene_name "H4f3"; gene_source "ensembl"; gene_biotype "protein_coding"; transcript_name "H4f3-204"; transcript_source "ensembl"; transcript_biotype "protein_coding"; exon_id "ENSRNOE00000759621"; exon_version "1"; tag "Ensembl_canonical";
17	ensembl	three_prime_utr	41978124	41979646	0	-	.	gene_id "ENSRNOG00000090923"; gene_version "1"; transcript_id "ENSRNOT00000125599"; transcript_version "1"; gene_name "H4f3"; gene_source "ensembl"; gene_biotype "protein_coding"; transcript_name "H4f3-205"; transcript_source "ensembl"; transcript_biotype "protein_coding";
17	ensembl	exon	41978124	41980364	0	-	.	gene_id "ENSRNOG00000090923"; gene_version "1"; transcript_id "ENSRNOT00000125599"; transcript_version "1"; exon_number "1"; gene_name "H4f3"; gene_source "ensembl"; gene_biotype "protein_coding"; transcript_name "H4f3-205"; transcript_source "ensembl"; transcript_biotype "protein_coding"; exon_id "ENSRNOE00000745811"; exon_version "1";
17	ensembl	exon	41978364	41978412	0	-	.	gene_id "ENSRNOG00000090923"; gene_version "1"; transcript_id "ENSRNOT00000141995"; transcript_version "1"; exon_number "2"; gene_name "H4f3"; gene_source "ensembl"; gene_biotype "protein_coding"; transcript_name "H4f3-206"; transcript_source "ensembl"; transcript_biotype "protein_coding"; exon_id "ENSRNOE00000802955"; exon_version "1";
17	ensembl	three_prime_utr	41978364	41978412	0	-	.	gene_id "ENSRNOG00000090923"; gene_version "1"; transcript_id "ENSRNOT00000141995"; transcript_version "1"; gene_name "H4f3"; gene_source "ensembl"; gene_biotype "protein_coding"; transcript_name "H4f3-206"; transcript_source "ensembl"; transcript_biotype "protein_coding";
17	ensembl	transcript	41978364	41980337	0	-	.	gene_id "ENSRNOG00000090923"; gene_version "1"; transcript_id "ENSRNOT00000141995"; transcript_version "1"; gene_name "H4f3"; gene_source "ensembl"; gene_biotype "protein_coding"; transcript_name "H4f3-206"; transcript_source "ensembl"; transcript_biotype "protein_coding";
17	ensembl	three_prime_utr	41979562	41979646	0	-	.	gene_id "ENSRNOG00000090923"; gene_version "1"; transcript_id "ENSRNOT00000141995"; transcript_version "1"; gene_name "H4f3"; gene_source "ensembl"; gene_biotype "protein_coding"; transcript_name "H4f3-206"; transcript_source "ensembl"; transcript_biotype "protein_coding";
17	ensembl	three_prime_utr	41979562	41979646	0	-	.	gene_id "ENSRNOG00000090923"; gene_version "1"; transcript_id "ENSRNOT00000075069"; transcript_version "4"; gene_name "H4f3"; gene_source "ensembl"; gene_biotype "protein_coding"; transcript_name "H4f3-203"; transcript_source "ensembl"; transcript_biotype "protein_coding";
17	ensembl	three_prime_utr	41979562	41979646	0	-	.	gene_id "ENSRNOG00000090923"; gene_version "1"; transcript_id "ENSRNOT00000149506"; transcript_version "1"; gene_name "H4f3"; gene_source "ensembl"; gene_biotype "protein_coding"; transcript_name "H4f3-207"; transcript_source "ensembl"; transcript_biotype "protein_coding";
17	ensembl	exon	41979562	41980337	0	-	.	gene_id "ENSRNOG00000090923"; gene_version "1"; transcript_id "ENSRNOT00000141995"; transcript_version "1"; exon_number "1"; gene_name "H4f3"; gene_source "ensembl"; gene_biotype "protein_coding"; transcript_name "H4f3-206"; transcript_source "ensembl"; transcript_biotype "protein_coding"; exon_id "ENSRNOE00000785686"; exon_version "1";
17	ensembl	exon	41979562	41980364	0	-	.	gene_id "ENSRNOG00000090923"; gene_version "1"; transcript_id "ENSRNOT00000149506"; transcript_version "1"; exon_number "1"; gene_name "H4f3"; gene_source "ensembl"; gene_biotype "protein_coding"; transcript_name "H4f3-207"; transcript_source "ensembl"; transcript_biotype "protein_coding"; exon_id "ENSRNOE00000464810"; exon_version "4";
17	ensembl	exon	41979562	41980485	0	-	.	gene_id "ENSRNOG00000090923"; gene_version "1"; transcript_id "ENSRNOT00000075069"; transcript_version "4"; exon_number "1"; gene_name "H4f3"; gene_source "ensembl"; gene_biotype "protein_coding"; transcript_name "H4f3-203"; transcript_source "ensembl"; transcript_biotype "protein_coding"; exon_id "ENSRNOE00000724498"; exon_version "1";
17	ensembl	stop_codon	41979647	41979649	0	-	0	gene_id "ENSRNOG00000090923"; gene_version "1"; transcript_id "ENSRNOT00000141995"; transcript_version "1"; exon_number "1"; gene_name "H4f3"; gene_source "ensembl"; gene_biotype "protein_coding"; transcript_name "H4f3-206"; transcript_source "ensembl"; transcript_biotype "protein_coding";
17	ensembl	stop_codon	41979647	41979649	0	-	0	gene_id "ENSRNOG00000090923"; gene_version "1"; transcript_id "ENSRNOT00000125599"; transcript_version "1"; exon_number "1"; gene_name "H4f3"; gene_source "ensembl"; gene_biotype "protein_coding"; transcript_name "H4f3-205"; transcript_source "ensembl"; transcript_biotype "protein_coding";
17	ensembl	stop_codon	41979647	41979649	0	-	0	gene_id "ENSRNOG00000090923"; gene_version "1"; transcript_id "ENSRNOT00000125290"; transcript_version "1"; exon_number "1"; gene_name "H4f3"; gene_source "ensembl"; gene_biotype "protein_coding"; transcript_name "H4f3-204"; transcript_source "ensembl"; transcript_biotype "protein_coding"; tag "Ensembl_canonical";
17	ensembl	stop_codon	41979647	41979649	0	-	0	gene_id "ENSRNOG00000090923"; gene_version "1"; transcript_id "ENSRNOT00000075069"; transcript_version "4"; exon_number "1"; gene_name "H4f3"; gene_source "ensembl"; gene_biotype "protein_coding"; transcript_name "H4f3-203"; transcript_source "ensembl"; transcript_biotype "protein_coding";
17	ensembl	stop_codon	41979647	41979649	0	-	0	gene_id "ENSRNOG00000090923"; gene_version "1"; transcript_id "ENSRNOT00000149506"; transcript_version "1"; exon_number "1"; gene_name "H4f3"; gene_source "ensembl"; gene_biotype "protein_coding"; transcript_name "H4f3-207"; transcript_source "ensembl"; transcript_biotype "protein_coding";
17	ensembl	CDS	41979650	41980309	0	-	0	gene_id "ENSRNOG00000090923"; gene_version "1"; transcript_id "ENSRNOT00000141995"; transcript_version "1"; exon_number "1"; gene_name "H4f3"; gene_source "ensembl"; gene_biotype "protein_coding"; transcript_name "H4f3-206"; transcript_source "ensembl"; transcript_biotype "protein_coding"; protein_id "ENSRNOP00000103952"; protein_version "1";
17	ensembl	CDS	41979650	41980309	0	-	0	gene_id "ENSRNOG00000090923"; gene_version "1"; transcript_id "ENSRNOT00000125599"; transcript_version "1"; exon_number "1"; gene_name "H4f3"; gene_source "ensembl"; gene_biotype "protein_coding"; transcript_name "H4f3-205"; transcript_source "ensembl"; transcript_biotype "protein_coding"; protein_id "ENSRNOP00000111158"; protein_version "1";
17	ensembl	CDS	41979650	41980309	0	-	0	gene_id "ENSRNOG00000090923"; gene_version "1"; transcript_id "ENSRNOT00000125290"; transcript_version "1"; exon_number "1"; gene_name "H4f3"; gene_source "ensembl"; gene_biotype "protein_coding"; transcript_name "H4f3-204"; transcript_source "ensembl"; transcript_biotype "protein_coding"; protein_id "ENSRNOP00000109033"; protein_version "1"; tag "Ensembl_canonical";
17	ensembl	CDS	41979650	41980309	0	-	0	gene_id "ENSRNOG00000090923"; gene_version "1"; transcript_id "ENSRNOT00000075069"; transcript_version "4"; exon_number "1"; gene_name "H4f3"; gene_source "ensembl"; gene_biotype "protein_coding"; transcript_name "H4f3-203"; transcript_source "ensembl"; transcript_biotype "protein_coding"; protein_id "ENSRNOP00000065338"; protein_version "2";
17	ensembl	CDS	41979650	41980309	0	-	0	gene_id "ENSRNOG00000090923"; gene_version "1"; transcript_id "ENSRNOT00000149506"; transcript_version "1"; exon_number "1"; gene_name "H4f3"; gene_source "ensembl"; gene_biotype "protein_coding"; transcript_name "H4f3-207"; transcript_source "ensembl"; transcript_biotype "protein_coding"; protein_id "ENSRNOP00000104297"; protein_version "1";
17	ensembl	start_codon	41980307	41980309	0	-	0	gene_id "ENSRNOG00000090923"; gene_version "1"; transcript_id "ENSRNOT00000141995"; transcript_version "1"; exon_number "1"; gene_name "H4f3"; gene_source "ensembl"; gene_biotype "protein_coding"; transcript_name "H4f3-206"; transcript_source "ensembl"; transcript_biotype "protein_coding";
17	ensembl	start_codon	41980307	41980309	0	-	0	gene_id "ENSRNOG00000090923"; gene_version "1"; transcript_id "ENSRNOT00000125599"; transcript_version "1"; exon_number "1"; gene_name "H4f3"; gene_source "ensembl"; gene_biotype "protein_coding"; transcript_name "H4f3-205"; transcript_source "ensembl"; transcript_biotype "protein_coding";
17	ensembl	start_codon	41980307	41980309	0	-	0	gene_id "ENSRNOG00000090923"; gene_version "1"; transcript_id "ENSRNOT00000125290"; transcript_version "1"; exon_number "1"; gene_name "H4f3"; gene_source "ensembl"; gene_biotype "protein_coding"; transcript_name "H4f3-204"; transcript_source "ensembl"; transcript_biotype "protein_coding"; tag "Ensembl_canonical";
17	ensembl	start_codon	41980307	41980309	0	-	0	gene_id "ENSRNOG00000090923"; gene_version "1"; transcript_id "ENSRNOT00000075069"; transcript_version "4"; exon_number "1"; gene_name "H4f3"; gene_source "ensembl"; gene_biotype "protein_coding"; transcript_name "H4f3-203"; transcript_source "ensembl"; transcript_biotype "protein_coding";
17	ensembl	start_codon	41980307	41980309	0	-	0	gene_id "ENSRNOG00000090923"; gene_version "1"; transcript_id "ENSRNOT00000149506"; transcript_version "1"; exon_number "1"; gene_name "H4f3"; gene_source "ensembl"; gene_biotype "protein_coding"; transcript_name "H4f3-207"; transcript_source "ensembl"; transcript_biotype "protein_coding";
17	ensembl	five_prime_utr	41980310	41980337	0	-	.	gene_id "ENSRNOG00000090923"; gene_version "1"; transcript_id "ENSRNOT00000141995"; transcript_version "1"; gene_name "H4f3"; gene_source "ensembl"; gene_biotype "protein_coding"; transcript_name "H4f3-206"; transcript_source "ensembl"; transcript_biotype "protein_coding";
17	ensembl	five_prime_utr	41980310	41980364	0	-	.	gene_id "ENSRNOG00000090923"; gene_version "1"; transcript_id "ENSRNOT00000125599"; transcript_version "1"; gene_name "H4f3"; gene_source "ensembl"; gene_biotype "protein_coding"; transcript_name "H4f3-205"; transcript_source "ensembl"; transcript_biotype "protein_coding";
17	ensembl	five_prime_utr	41980310	41980364	0	-	.	gene_id "ENSRNOG00000090923"; gene_version "1"; transcript_id "ENSRNOT00000149506"; transcript_version "1"; gene_name "H4f3"; gene_source "ensembl"; gene_biotype "protein_coding"; transcript_name "H4f3-207"; transcript_source "ensembl"; transcript_biotype "protein_coding";
17	ensembl	five_prime_utr	41980310	41980485	0	-	.	gene_id "ENSRNOG00000090923"; gene_version "1"; transcript_id "ENSRNOT00000125290"; transcript_version "1"; gene_name "H4f3"; gene_source "ensembl"; gene_biotype "protein_coding"; transcript_name "H4f3-204"; transcript_source "ensembl"; transcript_biotype "protein_coding"; tag "Ensembl_canonical";
17	ensembl	five_prime_utr	41980310	41980485	0	-	.	gene_id "ENSRNOG00000090923"; gene_version "1"; transcript_id "ENSRNOT00000075069"; transcript_version "4"; gene_name "H4f3"; gene_source "ensembl"; gene_biotype "protein_coding"; transcript_name "H4f3-203"; transcript_source "ensembl"; transcript_biotype "protein_coding";
17	ensembl	three_prime_utr	41995811	41996700	0	-	.	gene_id "ENSRNOG00000087873"; gene_version "1"; transcript_id "ENSRNOT00000101837"; transcript_version "2"; gene_name "Hist1h2ail1"; gene_source "ensembl"; gene_biotype "protein_coding"; transcript_name "Hist1h2ail1-202"; transcript_source "ensembl"; transcript_biotype "protein_coding"; tag "Ensembl_canonical";
17	ensembl	gene	41995811	41997685	0	-	.	gene_id "ENSRNOG00000087873"; gene_version "1"; gene_name "Hist1h2ail1"; gene_source "ensembl"; gene_biotype "protein_coding";
17	ensembl	transcript	41995811	41997685	0	-	.	gene_id "ENSRNOG00000087873"; gene_version "1"; transcript_id "ENSRNOT00000101837"; transcript_version "2"; gene_name "Hist1h2ail1"; gene_source "ensembl"; gene_biotype "protein_coding"; transcript_name "Hist1h2ail1-202"; transcript_source "ensembl"; transcript_biotype "protein_coding"; tag "Ensembl_canonical";
17	ensembl	exon	41995811	41997685	0	-	.	gene_id "ENSRNOG00000087873"; gene_version "1"; transcript_id "ENSRNOT00000101837"; transcript_version "2"; exon_number "1"; gene_name "Hist1h2ail1"; gene_source "ensembl"; gene_biotype "protein_coding"; transcript_name "Hist1h2ail1-202"; transcript_source "ensembl"; transcript_biotype "protein_coding"; exon_id "ENSRNOE00000586973"; exon_version "2"; tag "Ensembl_canonical";
17	sraer114_es	exon	41996667	41997093	0.74813249849227	-	.	gene_id "ENSRNOG00000075564"; transcript_id "ENSRNOG00000075564_tx_1"; exon_id "17_41996667_41997093_-"; exonnum "2"; txlen "831";
17	ensembl	stop_codon	41996701	41996703	0	-	0	gene_id "ENSRNOG00000087873"; gene_version "1"; transcript_id "ENSRNOT00000101837"; transcript_version "2"; exon_number "1"; gene_name "Hist1h2ail1"; gene_source "ensembl"; gene_biotype "protein_coding"; transcript_name "Hist1h2ail1-202"; transcript_source "ensembl"; transcript_biotype "protein_coding"; tag "Ensembl_canonical";
17	ensembl	CDS	41996704	41997111	0	-	0	gene_id "ENSRNOG00000087873"; gene_version "1"; transcript_id "ENSRNOT00000101837"; transcript_version "2"; exon_number "1"; gene_name "Hist1h2ail1"; gene_source "ensembl"; gene_biotype "protein_coding"; transcript_name "Hist1h2ail1-202"; transcript_source "ensembl"; transcript_biotype "protein_coding"; protein_id "ENSRNOP00000091493"; protein_version "1"; tag "Ensembl_canonical";
17	ensembl	start_codon	41997109	41997111	0	-	0	gene_id "ENSRNOG00000087873"; gene_version "1"; transcript_id "ENSRNOT00000101837"; transcript_version "2"; exon_number "1"; gene_name "Hist1h2ail1"; gene_source "ensembl"; gene_biotype "protein_coding"; transcript_name "Hist1h2ail1-202"; transcript_source "ensembl"; transcript_biotype "protein_coding"; tag "Ensembl_canonical";
17	ensembl	five_prime_utr	41997112	41997685	0	-	.	gene_id "ENSRNOG00000087873"; gene_version "1"; transcript_id "ENSRNOT00000101837"; transcript_version "2"; gene_name "Hist1h2ail1"; gene_source "ensembl"; gene_biotype "protein_coding"; transcript_name "Hist1h2ail1-202"; transcript_source "ensembl"; transcript_biotype "protein_coding"; tag "Ensembl_canonical";
17	ensembl	three_prime_utr	41998622	41998625	0	-	.	gene_id "ENSRNOG00000075564"; gene_version "1"; transcript_id "ENSRNOT00000095023"; transcript_version "2"; gene_name "H2ac10"; gene_source "ensembl"; gene_biotype "protein_coding"; transcript_name "H2ac10-201"; transcript_source "ensembl"; transcript_biotype "protein_coding"; tag "Ensembl_canonical";
17	ensembl	gene	41998622	41999025	0	-	.	gene_id "ENSRNOG00000075564"; gene_version "1"; gene_name "H2ac10"; gene_source "ensembl"; gene_biotype "protein_coding";
17	ensembl	transcript	41998622	41999025	0	-	.	gene_id "ENSRNOG00000075564"; gene_version "1"; transcript_id "ENSRNOT00000095023"; transcript_version "2"; gene_name "H2ac10"; gene_source "ensembl"; gene_biotype "protein_coding"; transcript_name "H2ac10-201"; transcript_source "ensembl"; transcript_biotype "protein_coding"; tag "Ensembl_canonical";
17	ensembl	exon	41998622	41999025	0	-	.	gene_id "ENSRNOG00000075564"; gene_version "1"; transcript_id "ENSRNOT00000095023"; transcript_version "2"; exon_number "1"; gene_name "H2ac10"; gene_source "ensembl"; gene_biotype "protein_coding"; transcript_name "H2ac10-201"; transcript_source "ensembl"; transcript_biotype "protein_coding"; exon_id "ENSRNOE00000600840"; exon_version "2"; tag "Ensembl_canonical";
17	ENSEMBL114_rn	exon	41998622	41999025	0.74813249849227	-	.	gene_id "ENSRNOG00000075564"; transcript_id "ENSRNOG00000075564_tx_1"; exon_id "17_41998622_41999025_-"; exonnum "1"; txlen "831";
17	ensembl	stop_codon	41998626	41998628	0	-	0	gene_id "ENSRNOG00000075564"; gene_version "1"; transcript_id "ENSRNOT00000095023"; transcript_version "2"; exon_number "1"; gene_name "H2ac10"; gene_source "ensembl"; gene_biotype "protein_coding"; transcript_name "H2ac10-201"; transcript_source "ensembl"; transcript_biotype "protein_coding"; tag "Ensembl_canonical";
17	ensembl	CDS	41998629	41999018	0	-	0	gene_id "ENSRNOG00000075564"; gene_version "1"; transcript_id "ENSRNOT00000095023"; transcript_version "2"; exon_number "1"; gene_name "H2ac10"; gene_source "ensembl"; gene_biotype "protein_coding"; transcript_name "H2ac10-201"; transcript_source "ensembl"; transcript_biotype "protein_coding"; protein_id "ENSRNOP00000080682"; protein_version "2"; tag "Ensembl_canonical";
17	ensembl	start_codon	41999016	41999018	0	-	0	gene_id "ENSRNOG00000075564"; gene_version "1"; transcript_id "ENSRNOT00000095023"; transcript_version "2"; exon_number "1"; gene_name "H2ac10"; gene_source "ensembl"; gene_biotype "protein_coding"; transcript_name "H2ac10-201"; transcript_source "ensembl"; transcript_biotype "protein_coding"; tag "Ensembl_canonical";
17	ensembl	five_prime_utr	41999019	41999025	0	-	.	gene_id "ENSRNOG00000075564"; gene_version "1"; transcript_id "ENSRNOT00000095023"; transcript_version "2"; gene_name "H2ac10"; gene_source "ensembl"; gene_biotype "protein_coding"; transcript_name "H2ac10-201"; transcript_source "ensembl"; transcript_biotype "protein_coding"; tag "Ensembl_canonical";
17	ensembl	exon	42018086	42018810	0	-	.	gene_id "ENSRNOG00000081305"; gene_version "1"; transcript_id "ENSRNOT00000153176"; transcript_version "1"; exon_number "4"; gene_source "ensembl"; gene_biotype "lncRNA"; transcript_source "ensembl"; transcript_biotype "lncRNA"; exon_id "ENSRNOE00000702635"; exon_version "1"; tag "Ensembl_canonical";
17	ensembl	gene	42018086	42042070	0	-	.	gene_id "ENSRNOG00000081305"; gene_version "1"; gene_source "ensembl"; gene_biotype "lncRNA";
17	ensembl	transcript	42018086	42042070	0	-	.	gene_id "ENSRNOG00000081305"; gene_version "1"; transcript_id "ENSRNOT00000153176"; transcript_version "1"; gene_source "ensembl"; gene_biotype "lncRNA"; transcript_source "ensembl"; transcript_biotype "lncRNA"; tag "Ensembl_canonical";
17	ensembl	exon	42018145	42018810	0	-	.	gene_id "ENSRNOG00000081305"; gene_version "1"; transcript_id "ENSRNOT00000137143"; transcript_version "1"; exon_number "5"; gene_source "ensembl"; gene_biotype "lncRNA"; transcript_source "ensembl"; transcript_biotype "lncRNA"; exon_id "ENSRNOE00000778047"; exon_version "1";
17	ensembl	transcript	42018145	42041908	0	-	.	gene_id "ENSRNOG00000081305"; gene_version "1"; transcript_id "ENSRNOT00000137143"; transcript_version "1"; gene_source "ensembl"; gene_biotype "lncRNA"; transcript_source "ensembl"; transcript_biotype "lncRNA";
17	ensembl	exon	42019374	42019496	0	-	.	gene_id "ENSRNOG00000081305"; gene_version "1"; transcript_id "ENSRNOT00000137143"; transcript_version "1"; exon_number "4"; gene_source "ensembl"; gene_biotype "lncRNA"; transcript_source "ensembl"; transcript_biotype "lncRNA"; exon_id "ENSRNOE00000794111"; exon_version "1";
17	ensembl	exon	42019374	42029438	0	-	.	gene_id "ENSRNOG00000081305"; gene_version "1"; transcript_id "ENSRNOT00000153176"; transcript_version "1"; exon_number "3"; gene_source "ensembl"; gene_biotype "lncRNA"; transcript_source "ensembl"; transcript_biotype "lncRNA"; exon_id "ENSRNOE00000799868"; exon_version "1"; tag "Ensembl_canonical";
17	ensembl	exon	42025536	42029438	0	-	.	gene_id "ENSRNOG00000081305"; gene_version "1"; transcript_id "ENSRNOT00000137143"; transcript_version "1"; exon_number "3"; gene_source "ensembl"; gene_biotype "lncRNA"; transcript_source "ensembl"; transcript_biotype "lncRNA"; exon_id "ENSRNOE00000711097"; exon_version "1";
17	ensembl	exon	42028798	42029438	0	-	.	gene_id "ENSRNOG00000081305"; gene_version "1"; transcript_id "ENSRNOT00000169799"; transcript_version "1"; exon_number "2"; gene_source "ensembl"; gene_biotype "lncRNA"; transcript_source "ensembl"; transcript_biotype "lncRNA"; exon_id "ENSRNOE00000749922"; exon_version "1";
17	ensembl	transcript	42028798	42030688	0	-	.	gene_id "ENSRNOG00000081305"; gene_version "1"; transcript_id "ENSRNOT00000169799"; transcript_version "1"; gene_source "ensembl"; gene_biotype "lncRNA"; transcript_source "ensembl"; transcript_biotype "lncRNA";
17	ensembl	exon	42029138	42029438	0	-	.	gene_id "ENSRNOG00000081305"; gene_version "1"; transcript_id "ENSRNOT00000140382"; transcript_version "1"; exon_number "4"; gene_source "ensembl"; gene_biotype "lncRNA"; transcript_source "ensembl"; transcript_biotype "lncRNA"; exon_id "ENSRNOE00000738344"; exon_version "1";
17	ensembl	transcript	42029138	42041908	0	-	.	gene_id "ENSRNOG00000081305"; gene_version "1"; transcript_id "ENSRNOT00000140382"; transcript_version "1"; gene_source "ensembl"; gene_biotype "lncRNA"; transcript_source "ensembl"; transcript_biotype "lncRNA";
17	sraer114_es	exon	42029304	42029438	1.55468672422274	-	.	gene_id "ENSRNOG00000081305"; transcript_id "ENSRNOG00000081305_tx_3"; exon_id "17_42029304_42029438_-"; exonnum "3"; txlen "721";
17	ensembl	exon	42030553	42030688	0	-	.	gene_id "ENSRNOG00000081305"; gene_version "1"; transcript_id "ENSRNOT00000169799"; transcript_version "1"; exon_number "1"; gene_source "ensembl"; gene_biotype "lncRNA"; transcript_source "ensembl"; transcript_biotype "lncRNA"; exon_id "ENSRNOE00000689928"; exon_version "1";
17	ensembl	exon	42036551	42037184	0	-	.	gene_id "ENSRNOG00000081305"; gene_version "1"; transcript_id "ENSRNOT00000138667"; transcript_version "1"; exon_number "4"; gene_source "ensembl"; gene_biotype "lncRNA"; transcript_source "ensembl"; transcript_biotype "lncRNA"; exon_id "ENSRNOE00000764366"; exon_version "1";
17	ensembl	transcript	42036551	42041908	0	-	.	gene_id "ENSRNOG00000081305"; gene_version "1"; transcript_id "ENSRNOT00000138667"; transcript_version "1"; gene_source "ensembl"; gene_biotype "lncRNA"; transcript_source "ensembl"; transcript_biotype "lncRNA";
17	ensembl	exon	42037278	42037882	0	-	.	gene_id "ENSRNOG00000081305"; gene_version "1"; transcript_id "ENSRNOT00000138667"; transcript_version "1"; exon_number "3"; gene_source "ensembl"; gene_biotype "lncRNA"; transcript_source "ensembl"; transcript_biotype "lncRNA"; exon_id "ENSRNOE00000786790"; exon_version "1";
17	ensembl	exon	42037826	42037882	0	-	.	gene_id "ENSRNOG00000081305"; gene_version "1"; transcript_id "ENSRNOT00000140382"; transcript_version "1"; exon_number "3"; gene_source "ensembl"; gene_biotype "lncRNA"; transcript_source "ensembl"; transcript_biotype "lncRNA"; exon_id "ENSRNOE00000679465"; exon_version "1";
17	ensembl	exon	42038406	42038468	0	-	.	gene_id "ENSRNOG00000081305"; gene_version "1"; transcript_id "ENSRNOT00000140382"; transcript_version "1"; exon_number "2"; gene_source "ensembl"; gene_biotype "lncRNA"; transcript_source "ensembl"; transcript_biotype "lncRNA"; exon_id "ENSRNOE00000793886"; exon_version "1";
17	ensembl	exon	42038406	42038657	0	-	.	gene_id "ENSRNOG00000081305"; gene_version "1"; transcript_id "ENSRNOT00000153176"; transcript_version "1"; exon_number "2"; gene_source "ensembl"; gene_biotype "lncRNA"; transcript_source "ensembl"; transcript_biotype "lncRNA"; exon_id "ENSRNOE00000769272"; exon_version "1"; tag "Ensembl_canonical";
17	ensembl	exon	42038406	42038657	0	-	.	gene_id "ENSRNOG00000081305"; gene_version "1"; transcript_id "ENSRNOT00000137143"; transcript_version "1"; exon_number "2"; gene_source "ensembl"; gene_biotype "lncRNA"; transcript_source "ensembl"; transcript_biotype "lncRNA"; exon_id "ENSRNOE00000769272"; exon_version "1";
17	ensembl	exon	42038406	42038657	0	-	.	gene_id "ENSRNOG00000081305"; gene_version "1"; transcript_id "ENSRNOT00000138667"; transcript_version "1"; exon_number "2"; gene_source "ensembl"; gene_biotype "lncRNA"; transcript_source "ensembl"; transcript_biotype "lncRNA"; exon_id "ENSRNOE00000769272"; exon_version "1";
17	ENSEMBL114_rn	exon	42038406	42038657	1.55468672422274	-	.	gene_id "ENSRNOG00000081305"; transcript_id "ENSRNOG00000081305_tx_3"; exon_id "17_42038406_42038657_-"; exonnum "2"; txlen "721";
17	ensembl	exon	42041575	42041908	0	-	.	gene_id "ENSRNOG00000081305"; gene_version "1"; transcript_id "ENSRNOT00000137143"; transcript_version "1"; exon_number "1"; gene_source "ensembl"; gene_biotype "lncRNA"; transcript_source "ensembl"; transcript_biotype "lncRNA"; exon_id "ENSRNOE00000788792"; exon_version "1";
17	ensembl	exon	42041575	42041908	0	-	.	gene_id "ENSRNOG00000081305"; gene_version "1"; transcript_id "ENSRNOT00000140382"; transcript_version "1"; exon_number "1"; gene_source "ensembl"; gene_biotype "lncRNA"; transcript_source "ensembl"; transcript_biotype "lncRNA"; exon_id "ENSRNOE00000788792"; exon_version "1";
17	ensembl	exon	42041575	42041908	0	-	.	gene_id "ENSRNOG00000081305"; gene_version "1"; transcript_id "ENSRNOT00000138667"; transcript_version "1"; exon_number "1"; gene_source "ensembl"; gene_biotype "lncRNA"; transcript_source "ensembl"; transcript_biotype "lncRNA"; exon_id "ENSRNOE00000788792"; exon_version "1";
17	ENSEMBL114_rn	exon	42041575	42041908	1.55468672422274	-	.	gene_id "ENSRNOG00000081305"; transcript_id "ENSRNOG00000081305_tx_3"; exon_id "17_42041575_42041908_-"; exonnum "1"; txlen "721";
17	ensembl	exon	42041575	42042070	0	-	.	gene_id "ENSRNOG00000081305"; gene_version "1"; transcript_id "ENSRNOT00000153176"; transcript_version "1"; exon_number "1"; gene_source "ensembl"; gene_biotype "lncRNA"; transcript_source "ensembl"; transcript_biotype "lncRNA"; exon_id "ENSRNOE00000798170"; exon_version "1"; tag "Ensembl_canonical";
17	sraer114_es	exon	42048195	42048495	0.166778216726216	-	.	gene_id "sraer114_gene_37341"; transcript_id "sraer114_gene_37341_tx_3"; exon_id "17_42048195_42048495_-"; exonnum "3"; txlen "731";
17	sraer114_es	exon	42048195	42048495	0.0712386193412173	-	.	gene_id "sraer114_gene_37341"; transcript_id "sraer114_gene_37341_tx_4"; exon_id "17_42048195_42048495_-"; exonnum "3"; txlen "728";
17	sraer114_mid	exon	42048757	42049031	0.166778216726216	-	.	gene_id "sraer114_gene_37341"; transcript_id "sraer114_gene_37341_tx_3"; exon_id "17_42048757_42049031_-"; exonnum "2"; txlen "731";
17	sraer114_mid	exon	42048757	42049031	0.0712386193412173	-	.	gene_id "sraer114_gene_37341"; transcript_id "sraer114_gene_37341_tx_4"; exon_id "17_42048757_42049031_-"; exonnum "2"; txlen "728";
17	sraer114_ss	exon	42049222	42049373	0.0712386193412173	-	.	gene_id "sraer114_gene_37341"; transcript_id "sraer114_gene_37341_tx_4"; exon_id "17_42049222_42049373_-"; exonnum "1"; txlen "728";
17	sraer114_ss	exon	42049233	42049387	0.166778216726216	-	.	gene_id "sraer114_gene_37341"; transcript_id "sraer114_gene_37341_tx_3"; exon_id "17_42049233_42049387_-"; exonnum "1"; txlen "731";
17	sraer114_es	exon	42049513	42050066	5.15250488983136	-	.	gene_id "sraer114_gene_37341"; transcript_id "sraer114_gene_37341_tx_1"; exon_id "17_42049513_42050066_-"; exonnum "2"; txlen "1168";
17	sraer114_es	exon	42049513	42050066	0.518324070478875	-	.	gene_id "sraer114_gene_37341"; transcript_id "sraer114_gene_37341_tx_2"; exon_id "17_42049513_42050066_-"; exonnum "2"; txlen "1224";
17	sraer114_ss	exon	42080842	42081511	0.518324070478875	-	.	gene_id "sraer114_gene_37341"; transcript_id "sraer114_gene_37341_tx_2"; exon_id "17_42080842_42081511_-"; exonnum "1"; txlen "1224";
17	sraer114_ss	exon	42082864	42083477	5.15250488983136	-	.	gene_id "sraer114_gene_37341"; transcript_id "sraer114_gene_37341_tx_1"; exon_id "17_42082864_42083477_-"; exonnum "1"; txlen "1168";
17	ensembl	gene	42113942	42114070	0	-	.	gene_id "ENSRNOG00000053627"; gene_version "3"; gene_name "LOC120097977"; gene_source "ensembl"; gene_biotype "snoRNA";
17	ensembl	transcript	42113942	42114070	0	-	.	gene_id "ENSRNOG00000053627"; gene_version "3"; transcript_id "ENSRNOT00000081299"; transcript_version "3"; gene_name "LOC120097977"; gene_source "ensembl"; gene_biotype "snoRNA"; transcript_name "LOC120097977-201"; transcript_source "ensembl"; transcript_biotype "snoRNA"; tag "Ensembl_canonical";
17	ensembl	exon	42113942	42114070	0	-	.	gene_id "ENSRNOG00000053627"; gene_version "3"; transcript_id "ENSRNOT00000081299"; transcript_version "3"; exon_number "1"; gene_name "LOC120097977"; gene_source "ensembl"; gene_biotype "snoRNA"; transcript_name "LOC120097977-201"; transcript_source "ensembl"; transcript_biotype "snoRNA"; exon_id "ENSRNOE00000530091"; exon_version "1"; tag "Ensembl_canonical";
17	ensembl	exon	42133933	42133978	0	-	.	gene_id "ENSRNOG00000076930"; gene_version "1"; transcript_id "ENSRNOT00000136591"; transcript_version "1"; exon_number "4"; gene_source "ensembl"; gene_biotype "lncRNA"; transcript_source "ensembl"; transcript_biotype "lncRNA"; exon_id "ENSRNOE00000780853"; exon_version "1";
17	ensembl	gene	42133933	42169257	0	-	.	gene_id "ENSRNOG00000076930"; gene_version "1"; gene_source "ensembl"; gene_biotype "lncRNA";
17	ensembl	transcript	42133933	42169257	0	-	.	gene_id "ENSRNOG00000076930"; gene_version "1"; transcript_id "ENSRNOT00000136591"; transcript_version "1"; gene_source "ensembl"; gene_biotype "lncRNA"; transcript_source "ensembl"; transcript_biotype "lncRNA";
17	ensembl	exon	42135011	42135085	0	-	.	gene_id "ENSRNOG00000076930"; gene_version "1"; transcript_id "ENSRNOT00000136591"; transcript_version "1"; exon_number "3"; gene_source "ensembl"; gene_biotype "lncRNA"; transcript_source "ensembl"; transcript_biotype "lncRNA"; exon_id "ENSRNOE00000815043"; exon_version "1";
17	ENSEMBL114_rn	exon	42135011	42135085	0.0737901818976047	-	.	gene_id "ENSRNOG00000076930"; transcript_id "ENSRNOG00000076930_tx_3"; exon_id "17_42135011_42135085_-"; exonnum "5"; txlen "506";
17	ENSEMBL114_rn	exon	42135011	42135085	0.0737901818976047	-	.	gene_id "ENSRNOG00000076930"; transcript_id "ENSRNOG00000076930_tx_4"; exon_id "17_42135011_42135085_-"; exonnum "5"; txlen "966";
17	ensembl	exon	42136628	42139471	0	-	.	gene_id "ENSRNOG00000076930"; gene_version "1"; transcript_id "ENSRNOT00000167336"; transcript_version "1"; exon_number "2"; gene_source "ensembl"; gene_biotype "lncRNA"; transcript_source "ensembl"; transcript_biotype "lncRNA"; exon_id "ENSRNOE00000775544"; exon_version "1"; tag "Ensembl_canonical";
17	ensembl	transcript	42136628	42139929	0	-	.	gene_id "ENSRNOG00000076930"; gene_version "1"; transcript_id "ENSRNOT00000167336"; transcript_version "1"; gene_source "ensembl"; gene_biotype "lncRNA"; transcript_source "ensembl"; transcript_biotype "lncRNA"; tag "Ensembl_canonical";
17	ensembl	exon	42139270	42139342	0	-	.	gene_id "ENSRNOG00000076930"; gene_version "1"; transcript_id "ENSRNOT00000123146"; transcript_version "1"; exon_number "3"; gene_source "ensembl"; gene_biotype "lncRNA"; transcript_source "ensembl"; transcript_biotype "lncRNA"; exon_id "ENSRNOE00000794776"; exon_version "1";
17	ensembl	transcript	42139270	42169255	0	-	.	gene_id "ENSRNOG00000076930"; gene_version "1"; transcript_id "ENSRNOT00000123146"; transcript_version "1"; gene_source "ensembl"; gene_biotype "lncRNA"; transcript_source "ensembl"; transcript_biotype "lncRNA";
17	ensembl	exon	42139500	42139929	0	-	.	gene_id "ENSRNOG00000076930"; gene_version "1"; transcript_id "ENSRNOT00000167336"; transcript_version "1"; exon_number "1"; gene_source "ensembl"; gene_biotype "lncRNA"; transcript_source "ensembl"; transcript_biotype "lncRNA"; exon_id "ENSRNOE00000796531"; exon_version "1"; tag "Ensembl_canonical";
17	ensembl	exon	42139930	42140027	0	-	.	gene_id "ENSRNOG00000076930"; gene_version "1"; transcript_id "ENSRNOT00000136591"; transcript_version "1"; exon_number "2"; gene_source "ensembl"; gene_biotype "lncRNA"; transcript_source "ensembl"; transcript_biotype "lncRNA"; exon_id "ENSRNOE00000778349"; exon_version "1";
17	ensembl	exon	42139930	42140027	0	-	.	gene_id "ENSRNOG00000076930"; gene_version "1"; transcript_id "ENSRNOT00000123146"; transcript_version "1"; exon_number "2"; gene_source "ensembl"; gene_biotype "lncRNA"; transcript_source "ensembl"; transcript_biotype "lncRNA"; exon_id "ENSRNOE00000778349"; exon_version "1";
17	ENSEMBL114_rn	exon	42139930	42140027	0.0737901818976047	-	.	gene_id "ENSRNOG00000076930"; transcript_id "ENSRNOG00000076930_tx_3"; exon_id "17_42139930_42140027_-"; exonnum "4"; txlen "506";
17	ENSEMBL114_rn	exon	42139930	42140027	0.0737901818976047	-	.	gene_id "ENSRNOG00000076930"; transcript_id "ENSRNOG00000076930_tx_4"; exon_id "17_42139930_42140027_-"; exonnum "4"; txlen "966";
17	sraer114_es	exon	42167883	42168482	0.793983068037624	-	.	gene_id "ENSRNOG00000076930"; transcript_id "ENSRNOG00000076930_tx_2"; exon_id "17_42167883_42168482_-"; exonnum "4"; txlen "933";
17	ensembl	exon	42169106	42169255	0	-	.	gene_id "ENSRNOG00000076930"; gene_version "1"; transcript_id "ENSRNOT00000123146"; transcript_version "1"; exon_number "1"; gene_source "ensembl"; gene_biotype "lncRNA"; transcript_source "ensembl"; transcript_biotype "lncRNA"; exon_id "ENSRNOE00000769242"; exon_version "1";
17	ENSEMBL114_rn	exon	42169106	42169255	0.793983068037624	-	.	gene_id "ENSRNOG00000076930"; transcript_id "ENSRNOG00000076930_tx_2"; exon_id "17_42169106_42169255_-"; exonnum "3"; txlen "933";
17	ENSEMBL114_rn	exon	42169106	42169255	0.0737901818976047	-	.	gene_id "ENSRNOG00000076930"; transcript_id "ENSRNOG00000076930_tx_3"; exon_id "17_42169106_42169255_-"; exonnum "3"; txlen "506";
17	ENSEMBL114_rn	exon	42169106	42169255	0.0737901818976047	-	.	gene_id "ENSRNOG00000076930"; transcript_id "ENSRNOG00000076930_tx_4"; exon_id "17_42169106_42169255_-"; exonnum "3"; txlen "966";
17	ensembl	exon	42169106	42169257	0	-	.	gene_id "ENSRNOG00000076930"; gene_version "1"; transcript_id "ENSRNOT00000136591"; transcript_version "1"; exon_number "1"; gene_source "ensembl"; gene_biotype "lncRNA"; transcript_source "ensembl"; transcript_biotype "lncRNA"; exon_id "ENSRNOE00000709858"; exon_version "1";
17	sraer114_es	exon	42201340	42201814	26.3437733172828	-	.	gene_id "ENSRNOG00000076930"; transcript_id "ENSRNOG00000076930_tx_1"; exon_id "17_42201340_42201814_-"; exonnum "2"; txlen "603";
17	sraer114_ss	exon	42201994	42202121	26.3437733172828	-	.	gene_id "ENSRNOG00000076930"; transcript_id "ENSRNOG00000076930_tx_1"; exon_id "17_42201994_42202121_-"; exonnum "1"; txlen "603";
17	sraer114_mid	exon	42206538	42206677	0.793983068037624	-	.	gene_id "ENSRNOG00000076930"; transcript_id "ENSRNOG00000076930_tx_2"; exon_id "17_42206538_42206677_-"; exonnum "2"; txlen "933";
17	sraer114_mid	exon	42206538	42206677	0.0737901818976047	-	.	gene_id "ENSRNOG00000076930"; transcript_id "ENSRNOG00000076930_tx_3"; exon_id "17_42206538_42206677_-"; exonnum "2"; txlen "506";
17	sraer114_mid	exon	42206538	42206677	0.0737901818976047	-	.	gene_id "ENSRNOG00000076930"; transcript_id "ENSRNOG00000076930_tx_4"; exon_id "17_42206538_42206677_-"; exonnum "2"; txlen "966";
17	sraer114_ss	exon	42218118	42218620	0.0737901818976047	-	.	gene_id "ENSRNOG00000076930"; transcript_id "ENSRNOG00000076930_tx_4"; exon_id "17_42218118_42218620_-"; exonnum "1"; txlen "966";
17	sraer114_ss	exon	42218561	42218603	0.793983068037624	-	.	gene_id "ENSRNOG00000076930"; transcript_id "ENSRNOG00000076930_tx_2"; exon_id "17_42218561_42218603_-"; exonnum "1"; txlen "933";
17	sraer114_ss	exon	42218561	42218603	0.0737901818976047	-	.	gene_id "ENSRNOG00000076930"; transcript_id "ENSRNOG00000076930_tx_3"; exon_id "17_42218561_42218603_-"; exonnum "1"; txlen "506";
17	ensembl	exon	42319018	42319380	0	-	.	gene_id "ENSRNOG00000052387"; gene_version "3"; transcript_id "ENSRNOT00000091880"; transcript_version "3"; exon_number "4"; gene_name "AABR07027878.1"; gene_source "ensembl"; gene_biotype "pseudogene"; transcript_name "AABR07027878.1-201"; transcript_source "ensembl"; transcript_biotype "pseudogene"; exon_id "ENSRNOE00000518769"; exon_version "3"; tag "Ensembl_canonical"; projection_parent_transcript "ENSMUST00000078642.2";
17	ensembl	gene	42319018	42319914	0	-	.	gene_id "ENSRNOG00000052387"; gene_version "3"; gene_name "AABR07027878.1"; gene_source "ensembl"; gene_biotype "pseudogene";
17	ensembl	transcript	42319018	42319914	0	-	.	gene_id "ENSRNOG00000052387"; gene_version "3"; transcript_id "ENSRNOT00000091880"; transcript_version "3"; gene_name "AABR07027878.1"; gene_source "ensembl"; gene_biotype "pseudogene"; transcript_name "AABR07027878.1-201"; transcript_source "ensembl"; transcript_biotype "pseudogene"; tag "Ensembl_canonical"; projection_parent_transcript "ENSMUST00000078642.2";
17	ensembl	exon	42319383	42319385	0	-	.	gene_id "ENSRNOG00000052387"; gene_version "3"; transcript_id "ENSRNOT00000091880"; transcript_version "3"; exon_number "3"; gene_name "AABR07027878.1"; gene_source "ensembl"; gene_biotype "pseudogene"; transcript_name "AABR07027878.1-201"; transcript_source "ensembl"; transcript_biotype "pseudogene"; exon_id "ENSRNOE00000738966"; exon_version "1"; tag "Ensembl_canonical"; projection_parent_transcript "ENSMUST00000078642.2";
17	ensembl	exon	42319390	42319557	0	-	.	gene_id "ENSRNOG00000052387"; gene_version "3"; transcript_id "ENSRNOT00000091880"; transcript_version "3"; exon_number "2"; gene_name "AABR07027878.1"; gene_source "ensembl"; gene_biotype "pseudogene"; transcript_name "AABR07027878.1-201"; transcript_source "ensembl"; transcript_biotype "pseudogene"; exon_id "ENSRNOE00000805075"; exon_version "1"; tag "Ensembl_canonical"; projection_parent_transcript "ENSMUST00000078642.2";
17	ensembl	exon	42319561	42319914	0	-	.	gene_id "ENSRNOG00000052387"; gene_version "3"; transcript_id "ENSRNOT00000091880"; transcript_version "3"; exon_number "1"; gene_name "AABR07027878.1"; gene_source "ensembl"; gene_biotype "pseudogene"; transcript_name "AABR07027878.1-201"; transcript_source "ensembl"; transcript_biotype "pseudogene"; exon_id "ENSRNOE00000551575"; exon_version "3"; tag "Ensembl_canonical"; projection_parent_transcript "ENSMUST00000078642.2";
17	ensembl	exon	43061841	43061969	0	-	.	gene_id "ENSRNOG00000073476"; gene_version "1"; transcript_id "ENSRNOT00000158099"; transcript_version "1"; exon_number "3"; gene_source "ensembl"; gene_biotype "lncRNA"; transcript_source "ensembl"; transcript_biotype "lncRNA"; exon_id "ENSRNOE00000801019"; exon_version "1"; tag "Ensembl_canonical";
17	ensembl	gene	43061841	43421285	0	-	.	gene_id "ENSRNOG00000073476"; gene_version "1"; gene_source "ensembl"; gene_biotype "lncRNA";
17	ensembl	transcript	43061841	43421285	0	-	.	gene_id "ENSRNOG00000073476"; gene_version "1"; transcript_id "ENSRNOT00000158099"; transcript_version "1"; gene_source "ensembl"; gene_biotype "lncRNA"; transcript_source "ensembl"; transcript_biotype "lncRNA"; tag "Ensembl_canonical";
17	ensembl	exon	43141312	43141419	0	-	.	gene_id "ENSRNOG00000073476"; gene_version "1"; transcript_id "ENSRNOT00000158099"; transcript_version "1"; exon_number "2"; gene_source "ensembl"; gene_biotype "lncRNA"; transcript_source "ensembl"; transcript_biotype "lncRNA"; exon_id "ENSRNOE00000781330"; exon_version "1"; tag "Ensembl_canonical";
17	ensembl	exon	43421108	43421285	0	-	.	gene_id "ENSRNOG00000073476"; gene_version "1"; transcript_id "ENSRNOT00000158099"; transcript_version "1"; exon_number "1"; gene_source "ensembl"; gene_biotype "lncRNA"; transcript_source "ensembl"; transcript_biotype "lncRNA"; exon_id "ENSRNOE00000802900"; exon_version "1"; tag "Ensembl_canonical";
17	ensembl	three_prime_utr	47121467	47121479	0	-	.	gene_id "ENSRNOG00000064540"; gene_version "2"; transcript_id "ENSRNOT00000101742"; transcript_version "2"; gene_name "H2bc12"; gene_source "ensembl"; gene_biotype "protein_coding"; transcript_name "H2bc12-202"; transcript_source "ensembl"; transcript_biotype "protein_coding"; tag "Ensembl_canonical";
17	ensembl	exon	47121467	47121705	0	-	.	gene_id "ENSRNOG00000064540"; gene_version "2"; transcript_id "ENSRNOT00000101742"; transcript_version "2"; exon_number "2"; gene_name "H2bc12"; gene_source "ensembl"; gene_biotype "protein_coding"; transcript_name "H2bc12-202"; transcript_source "ensembl"; transcript_biotype "protein_coding"; exon_id "ENSRNOE00000679168"; exon_version "1"; tag "Ensembl_canonical";
17	ensembl	transcript	47121467	47174355	0	-	.	gene_id "ENSRNOG00000064540"; gene_version "2"; transcript_id "ENSRNOT00000101742"; transcript_version "2"; gene_name "H2bc12"; gene_source "ensembl"; gene_biotype "protein_coding"; transcript_name "H2bc12-202"; transcript_source "ensembl"; transcript_biotype "protein_coding"; tag "Ensembl_canonical";
17	ensembl	gene	47121467	47182816	0	-	.	gene_id "ENSRNOG00000064540"; gene_version "2"; gene_name "H2bc12"; gene_source "ensembl"; gene_biotype "protein_coding";
17	ensembl	stop_codon	47121480	47121482	0	-	0	gene_id "ENSRNOG00000064540"; gene_version "2"; transcript_id "ENSRNOT00000101742"; transcript_version "2"; exon_number "2"; gene_name "H2bc12"; gene_source "ensembl"; gene_biotype "protein_coding"; transcript_name "H2bc12-202"; transcript_source "ensembl"; transcript_biotype "protein_coding"; tag "Ensembl_canonical";
17	ensembl	CDS	47121483	47121705	0	-	1	gene_id "ENSRNOG00000064540"; gene_version "2"; transcript_id "ENSRNOT00000101742"; transcript_version "2"; exon_number "2"; gene_name "H2bc12"; gene_source "ensembl"; gene_biotype "protein_coding"; transcript_name "H2bc12-202"; transcript_source "ensembl"; transcript_biotype "protein_coding"; protein_id "ENSRNOP00000091074"; protein_version "2"; tag "Ensembl_canonical";
17	ensembl	three_prime_utr	47142152	47142579	0	-	.	gene_id "ENSRNOG00000064540"; gene_version "2"; transcript_id "ENSRNOT00000091176"; transcript_version "3"; gene_name "H2bc12"; gene_source "ensembl"; gene_biotype "protein_coding"; transcript_name "H2bc12-201"; transcript_source "ensembl"; transcript_biotype "protein_coding";
17	ensembl	exon	47142152	47142583	0	-	.	gene_id "ENSRNOG00000064540"; gene_version "2"; transcript_id "ENSRNOT00000091176"; transcript_version "3"; exon_number "2"; gene_name "H2bc12"; gene_source "ensembl"; gene_biotype "protein_coding"; transcript_name "H2bc12-201"; transcript_source "ensembl"; transcript_biotype "protein_coding"; exon_id "ENSRNOE00000713725"; exon_version "1";
17	ensembl	transcript	47142152	47174449	0	-	.	gene_id "ENSRNOG00000064540"; gene_version "2"; transcript_id "ENSRNOT00000091176"; transcript_version "3"; gene_name "H2bc12"; gene_source "ensembl"; gene_biotype "protein_coding"; transcript_name "H2bc12-201"; transcript_source "ensembl"; transcript_biotype "protein_coding";
17	ensembl	stop_codon	47142580	47142582	0	-	0	gene_id "ENSRNOG00000064540"; gene_version "2"; transcript_id "ENSRNOT00000091176"; transcript_version "3"; exon_number "2"; gene_name "H2bc12"; gene_source "ensembl"; gene_biotype "protein_coding"; transcript_name "H2bc12-201"; transcript_source "ensembl"; transcript_biotype "protein_coding";
17	ensembl	CDS	47142583	47142583	0	-	1	gene_id "ENSRNOG00000064540"; gene_version "2"; transcript_id "ENSRNOT00000091176"; transcript_version "3"; exon_number "2"; gene_name "H2bc12"; gene_source "ensembl"; gene_biotype "protein_coding"; transcript_name "H2bc12-201"; transcript_source "ensembl"; transcript_biotype "protein_coding"; protein_id "ENSRNOP00000068594"; protein_version "3";
17	ensembl	three_prime_utr	47166372	47169255	0	-	.	gene_id "ENSRNOG00000064540"; gene_version "2"; transcript_id "ENSRNOT00000171613"; transcript_version "1"; gene_name "H2bc12"; gene_source "ensembl"; gene_biotype "protein_coding"; transcript_name "H2bc12-205"; transcript_source "ensembl"; transcript_biotype "protein_coding";
17	ensembl	exon	47166372	47169322	0	-	.	gene_id "ENSRNOG00000064540"; gene_version "2"; transcript_id "ENSRNOT00000171613"; transcript_version "1"; exon_number "3"; gene_name "H2bc12"; gene_source "ensembl"; gene_biotype "protein_coding"; transcript_name "H2bc12-205"; transcript_source "ensembl"; transcript_biotype "protein_coding"; exon_id "ENSRNOE00000751761"; exon_version "1";
17	ensembl	transcript	47166372	47182103	0	-	.	gene_id "ENSRNOG00000064540"; gene_version "2"; transcript_id "ENSRNOT00000171613"; transcript_version "1"; gene_name "H2bc12"; gene_source "ensembl"; gene_biotype "protein_coding"; transcript_name "H2bc12-205"; transcript_source "ensembl"; transcript_biotype "protein_coding";
17	ensembl	stop_codon	47169256	47169258	0	-	0	gene_id "ENSRNOG00000064540"; gene_version "2"; transcript_id "ENSRNOT00000171613"; transcript_version "1"; exon_number "3"; gene_name "H2bc12"; gene_source "ensembl"; gene_biotype "protein_coding"; transcript_name "H2bc12-205"; transcript_source "ensembl"; transcript_biotype "protein_coding";
17	ensembl	CDS	47169259	47169322	0	-	1	gene_id "ENSRNOG00000064540"; gene_version "2"; transcript_id "ENSRNOT00000171613"; transcript_version "1"; exon_number "3"; gene_name "H2bc12"; gene_source "ensembl"; gene_biotype "protein_coding"; transcript_name "H2bc12-205"; transcript_source "ensembl"; transcript_biotype "protein_coding"; protein_id "ENSRNOP00000110867"; protein_version "1";
17	ensembl	exon	47173966	47174168	0	-	.	gene_id "ENSRNOG00000064540"; gene_version "2"; transcript_id "ENSRNOT00000171613"; transcript_version "1"; exon_number "2"; gene_name "H2bc12"; gene_source "ensembl"; gene_biotype "protein_coding"; transcript_name "H2bc12-205"; transcript_source "ensembl"; transcript_biotype "protein_coding"; exon_id "ENSRNOE00000615087"; exon_version "2";
17	ensembl	CDS	47173966	47174168	0	-	0	gene_id "ENSRNOG00000064540"; gene_version "2"; transcript_id "ENSRNOT00000171613"; transcript_version "1"; exon_number "2"; gene_name "H2bc12"; gene_source "ensembl"; gene_biotype "protein_coding"; transcript_name "H2bc12-205"; transcript_source "ensembl"; transcript_biotype "protein_coding"; protein_id "ENSRNOP00000110867"; protein_version "1";
17	ensembl	CDS	47173966	47174342	0	-	0	gene_id "ENSRNOG00000064540"; gene_version "2"; transcript_id "ENSRNOT00000101742"; transcript_version "2"; exon_number "1"; gene_name "H2bc12"; gene_source "ensembl"; gene_biotype "protein_coding"; transcript_name "H2bc12-202"; transcript_source "ensembl"; transcript_biotype "protein_coding"; protein_id "ENSRNOP00000091074"; protein_version "2"; tag "Ensembl_canonical";
17	ensembl	CDS	47173966	47174342	0	-	0	gene_id "ENSRNOG00000064540"; gene_version "2"; transcript_id "ENSRNOT00000091176"; transcript_version "3"; exon_number "1"; gene_name "H2bc12"; gene_source "ensembl"; gene_biotype "protein_coding"; transcript_name "H2bc12-201"; transcript_source "ensembl"; transcript_biotype "protein_coding"; protein_id "ENSRNOP00000068594"; protein_version "3";
17	ensembl	exon	47173966	47174355	0	-	.	gene_id "ENSRNOG00000064540"; gene_version "2"; transcript_id "ENSRNOT00000101742"; transcript_version "2"; exon_number "1"; gene_name "H2bc12"; gene_source "ensembl"; gene_biotype "protein_coding"; transcript_name "H2bc12-202"; transcript_source "ensembl"; transcript_biotype "protein_coding"; exon_id "ENSRNOE00000522760"; exon_version "3"; tag "Ensembl_canonical";
17	ensembl	exon	47173966	47174449	0	-	.	gene_id "ENSRNOG00000064540"; gene_version "2"; transcript_id "ENSRNOT00000091176"; transcript_version "3"; exon_number "1"; gene_name "H2bc12"; gene_source "ensembl"; gene_biotype "protein_coding"; transcript_name "H2bc12-201"; transcript_source "ensembl"; transcript_biotype "protein_coding"; exon_id "ENSRNOE00000661418"; exon_version "2";
17	ensembl	start_codon	47174340	47174342	0	-	0	gene_id "ENSRNOG00000064540"; gene_version "2"; transcript_id "ENSRNOT00000101742"; transcript_version "2"; exon_number "1"; gene_name "H2bc12"; gene_source "ensembl"; gene_biotype "protein_coding"; transcript_name "H2bc12-202"; transcript_source "ensembl"; transcript_biotype "protein_coding"; tag "Ensembl_canonical";
17	ensembl	start_codon	47174340	47174342	0	-	0	gene_id "ENSRNOG00000064540"; gene_version "2"; transcript_id "ENSRNOT00000091176"; transcript_version "3"; exon_number "1"; gene_name "H2bc12"; gene_source "ensembl"; gene_biotype "protein_coding"; transcript_name "H2bc12-201"; transcript_source "ensembl"; transcript_biotype "protein_coding";
17	ensembl	five_prime_utr	47174343	47174355	0	-	.	gene_id "ENSRNOG00000064540"; gene_version "2"; transcript_id "ENSRNOT00000101742"; transcript_version "2"; gene_name "H2bc12"; gene_source "ensembl"; gene_biotype "protein_coding"; transcript_name "H2bc12-202"; transcript_source "ensembl"; transcript_biotype "protein_coding"; tag "Ensembl_canonical";
17	ensembl	five_prime_utr	47174343	47174449	0	-	.	gene_id "ENSRNOG00000064540"; gene_version "2"; transcript_id "ENSRNOT00000091176"; transcript_version "3"; gene_name "H2bc12"; gene_source "ensembl"; gene_biotype "protein_coding"; transcript_name "H2bc12-201"; transcript_source "ensembl"; transcript_biotype "protein_coding";
17	ensembl	three_prime_utr	47180918	47181523	0	-	.	gene_id "ENSRNOG00000064540"; gene_version "2"; transcript_id "ENSRNOT00000138944"; transcript_version "1"; gene_name "H2bc12"; gene_source "ensembl"; gene_biotype "protein_coding"; transcript_name "H2bc12-204"; transcript_source "ensembl"; transcript_biotype "protein_coding";
17	ensembl	transcript	47180918	47182816	0	-	.	gene_id "ENSRNOG00000064540"; gene_version "2"; transcript_id "ENSRNOT00000138944"; transcript_version "1"; gene_name "H2bc12"; gene_source "ensembl"; gene_biotype "protein_coding"; transcript_name "H2bc12-204"; transcript_source "ensembl"; transcript_biotype "protein_coding";
17	ensembl	exon	47180918	47182816	0	-	.	gene_id "ENSRNOG00000064540"; gene_version "2"; transcript_id "ENSRNOT00000138944"; transcript_version "1"; exon_number "1"; gene_name "H2bc12"; gene_source "ensembl"; gene_biotype "protein_coding"; transcript_name "H2bc12-204"; transcript_source "ensembl"; transcript_biotype "protein_coding"; exon_id "ENSRNOE00000814649"; exon_version "1";
17	ensembl	three_prime_utr	47181148	47181523	0	-	.	gene_id "ENSRNOG00000064540"; gene_version "2"; transcript_id "ENSRNOT00000132972"; transcript_version "1"; gene_name "H2bc12"; gene_source "ensembl"; gene_biotype "protein_coding"; transcript_name "H2bc12-203"; transcript_source "ensembl"; transcript_biotype "protein_coding";
17	ensembl	transcript	47181148	47182816	0	-	.	gene_id "ENSRNOG00000064540"; gene_version "2"; transcript_id "ENSRNOT00000132972"; transcript_version "1"; gene_name "H2bc12"; gene_source "ensembl"; gene_biotype "protein_coding"; transcript_name "H2bc12-203"; transcript_source "ensembl"; transcript_biotype "protein_coding";
17	ensembl	exon	47181148	47182816	0	-	.	gene_id "ENSRNOG00000064540"; gene_version "2"; transcript_id "ENSRNOT00000132972"; transcript_version "1"; exon_number "1"; gene_name "H2bc12"; gene_source "ensembl"; gene_biotype "protein_coding"; transcript_name "H2bc12-203"; transcript_source "ensembl"; transcript_biotype "protein_coding"; exon_id "ENSRNOE00000719951"; exon_version "1";
17	ensembl	stop_codon	47181524	47181526	0	-	0	gene_id "ENSRNOG00000064540"; gene_version "2"; transcript_id "ENSRNOT00000132972"; transcript_version "1"; exon_number "1"; gene_name "H2bc12"; gene_source "ensembl"; gene_biotype "protein_coding"; transcript_name "H2bc12-203"; transcript_source "ensembl"; transcript_biotype "protein_coding";
17	ensembl	stop_codon	47181524	47181526	0	-	0	gene_id "ENSRNOG00000064540"; gene_version "2"; transcript_id "ENSRNOT00000138944"; transcript_version "1"; exon_number "1"; gene_name "H2bc12"; gene_source "ensembl"; gene_biotype "protein_coding"; transcript_name "H2bc12-204"; transcript_source "ensembl"; transcript_biotype "protein_coding";
17	ensembl	CDS	47181527	47181904	0	-	0	gene_id "ENSRNOG00000064540"; gene_version "2"; transcript_id "ENSRNOT00000132972"; transcript_version "1"; exon_number "1"; gene_name "H2bc12"; gene_source "ensembl"; gene_biotype "protein_coding"; transcript_name "H2bc12-203"; transcript_source "ensembl"; transcript_biotype "protein_coding"; protein_id "ENSRNOP00000106306"; protein_version "1";
17	ensembl	CDS	47181527	47181904	0	-	0	gene_id "ENSRNOG00000064540"; gene_version "2"; transcript_id "ENSRNOT00000138944"; transcript_version "1"; exon_number "1"; gene_name "H2bc12"; gene_source "ensembl"; gene_biotype "protein_coding"; transcript_name "H2bc12-204"; transcript_source "ensembl"; transcript_biotype "protein_coding"; protein_id "ENSRNOP00000112792"; protein_version "1";
17	ensembl	CDS	47181731	47181904	0	-	0	gene_id "ENSRNOG00000064540"; gene_version "2"; transcript_id "ENSRNOT00000171613"; transcript_version "1"; exon_number "1"; gene_name "H2bc12"; gene_source "ensembl"; gene_biotype "protein_coding"; transcript_name "H2bc12-205"; transcript_source "ensembl"; transcript_biotype "protein_coding"; protein_id "ENSRNOP00000110867"; protein_version "1";
17	ensembl	exon	47181731	47182103	0	-	.	gene_id "ENSRNOG00000064540"; gene_version "2"; transcript_id "ENSRNOT00000171613"; transcript_version "1"; exon_number "1"; gene_name "H2bc12"; gene_source "ensembl"; gene_biotype "protein_coding"; transcript_name "H2bc12-205"; transcript_source "ensembl"; transcript_biotype "protein_coding"; exon_id "ENSRNOE00000429746"; exon_version "5";
17	ensembl	start_codon	47181902	47181904	0	-	0	gene_id "ENSRNOG00000064540"; gene_version "2"; transcript_id "ENSRNOT00000132972"; transcript_version "1"; exon_number "1"; gene_name "H2bc12"; gene_source "ensembl"; gene_biotype "protein_coding"; transcript_name "H2bc12-203"; transcript_source "ensembl"; transcript_biotype "protein_coding";
17	ensembl	start_codon	47181902	47181904	0	-	0	gene_id "ENSRNOG00000064540"; gene_version "2"; transcript_id "ENSRNOT00000138944"; transcript_version "1"; exon_number "1"; gene_name "H2bc12"; gene_source "ensembl"; gene_biotype "protein_coding"; transcript_name "H2bc12-204"; transcript_source "ensembl"; transcript_biotype "protein_coding";
17	ensembl	start_codon	47181902	47181904	0	-	0	gene_id "ENSRNOG00000064540"; gene_version "2"; transcript_id "ENSRNOT00000171613"; transcript_version "1"; exon_number "1"; gene_name "H2bc12"; gene_source "ensembl"; gene_biotype "protein_coding"; transcript_name "H2bc12-205"; transcript_source "ensembl"; transcript_biotype "protein_coding";
17	ensembl	five_prime_utr	47181905	47182103	0	-	.	gene_id "ENSRNOG00000064540"; gene_version "2"; transcript_id "ENSRNOT00000171613"; transcript_version "1"; gene_name "H2bc12"; gene_source "ensembl"; gene_biotype "protein_coding"; transcript_name "H2bc12-205"; transcript_source "ensembl"; transcript_biotype "protein_coding";
17	ensembl	five_prime_utr	47181905	47182816	0	-	.	gene_id "ENSRNOG00000064540"; gene_version "2"; transcript_id "ENSRNOT00000132972"; transcript_version "1"; gene_name "H2bc12"; gene_source "ensembl"; gene_biotype "protein_coding"; transcript_name "H2bc12-203"; transcript_source "ensembl"; transcript_biotype "protein_coding";
17	ensembl	five_prime_utr	47181905	47182816	0	-	.	gene_id "ENSRNOG00000064540"; gene_version "2"; transcript_id "ENSRNOT00000138944"; transcript_version "1"; gene_name "H2bc12"; gene_source "ensembl"; gene_biotype "protein_coding"; transcript_name "H2bc12-204"; transcript_source "ensembl"; transcript_biotype "protein_coding";
17	sraer114_es	exon	47197783	47198097	3.33839428717051	-	.	gene_id "sraer114_gene_44282"; transcript_id "sraer114_gene_44282_tx_1"; exon_id "17_47197783_47198097_-"; exonnum "4"; txlen "664";
17	sraer114_mid	exon	47200578	47200628	3.33839428717051	-	.	gene_id "sraer114_gene_44282"; transcript_id "sraer114_gene_44282_tx_1"; exon_id "17_47200578_47200628_-"; exonnum "3"; txlen "664";
17	sraer114_mid	exon	47203525	47203743	3.33839428717051	-	.	gene_id "sraer114_gene_44282"; transcript_id "sraer114_gene_44282_tx_1"; exon_id "17_47203525_47203743_-"; exonnum "2"; txlen "664";
17	sraer114_ss	exon	47204637	47204715	3.33839428717051	-	.	gene_id "sraer114_gene_44282"; transcript_id "sraer114_gene_44282_tx_1"; exon_id "17_47204637_47204715_-"; exonnum "1"; txlen "664";
17	ensembl	three_prime_utr	47241921	47242298	0	-	.	gene_id "ENSRNOG00000061510"; gene_version "3"; transcript_id "ENSRNOT00000086767"; transcript_version "3"; gene_name "Pom121l2"; gene_source "ensembl"; gene_biotype "protein_coding"; transcript_name "Pom121l2-201"; transcript_source "ensembl"; transcript_biotype "protein_coding"; tag "Ensembl_canonical";
17	ensembl	exon	47241921	47242358	0	-	.	gene_id "ENSRNOG00000061510"; gene_version "3"; transcript_id "ENSRNOT00000086767"; transcript_version "3"; exon_number "2"; gene_name "Pom121l2"; gene_source "ensembl"; gene_biotype "protein_coding"; transcript_name "Pom121l2-201"; transcript_source "ensembl"; transcript_biotype "protein_coding"; exon_id "ENSRNOE00000530684"; exon_version "3"; tag "Ensembl_canonical";
17	ensembl	transcript	47241921	47249200	0	-	.	gene_id "ENSRNOG00000061510"; gene_version "3"; transcript_id "ENSRNOT00000086767"; transcript_version "3"; gene_name "Pom121l2"; gene_source "ensembl"; gene_biotype "protein_coding"; transcript_name "Pom121l2-201"; transcript_source "ensembl"; transcript_biotype "protein_coding"; tag "Ensembl_canonical";
17	ensembl	gene	47241921	47249297	0	-	.	gene_id "ENSRNOG00000061510"; gene_version "3"; gene_name "Pom121l2"; gene_source "ensembl"; gene_biotype "protein_coding";
17	ensembl	stop_codon	47242276	47242278	0	-	0	gene_id "ENSRNOG00000061510"; gene_version "3"; transcript_id "ENSRNOT00000164438"; transcript_version "1"; exon_number "3"; gene_name "Pom121l2"; gene_source "ensembl"; gene_biotype "protein_coding"; transcript_name "Pom121l2-202"; transcript_source "ensembl"; transcript_biotype "protein_coding";
17	ensembl	exon	47242276	47242334	0	-	.	gene_id "ENSRNOG00000061510"; gene_version "3"; transcript_id "ENSRNOT00000164438"; transcript_version "1"; exon_number "3"; gene_name "Pom121l2"; gene_source "ensembl"; gene_biotype "protein_coding"; transcript_name "Pom121l2-202"; transcript_source "ensembl"; transcript_biotype "protein_coding"; exon_id "ENSRNOE00000790775"; exon_version "1";
17	ensembl	transcript	47242276	47249297	0	-	.	gene_id "ENSRNOG00000061510"; gene_version "3"; transcript_id "ENSRNOT00000164438"; transcript_version "1"; gene_name "Pom121l2"; gene_source "ensembl"; gene_biotype "protein_coding"; transcript_name "Pom121l2-202"; transcript_source "ensembl"; transcript_biotype "protein_coding";
17	ensembl	CDS	47242279	47242334	0	-	2	gene_id "ENSRNOG00000061510"; gene_version "3"; transcript_id "ENSRNOT00000164438"; transcript_version "1"; exon_number "3"; gene_name "Pom121l2"; gene_source "ensembl"; gene_biotype "protein_coding"; transcript_name "Pom121l2-202"; transcript_source "ensembl"; transcript_biotype "protein_coding"; protein_id "ENSRNOP00000110549"; protein_version "1";
17	ensembl	stop_codon	47242299	47242301	0	-	0	gene_id "ENSRNOG00000061510"; gene_version "3"; transcript_id "ENSRNOT00000086767"; transcript_version "3"; exon_number "2"; gene_name "Pom121l2"; gene_source "ensembl"; gene_biotype "protein_coding"; transcript_name "Pom121l2-201"; transcript_source "ensembl"; transcript_biotype "protein_coding"; tag "Ensembl_canonical";
17	ensembl	CDS	47242302	47242358	0	-	0	gene_id "ENSRNOG00000061510"; gene_version "3"; transcript_id "ENSRNOT00000086767"; transcript_version "3"; exon_number "2"; gene_name "Pom121l2"; gene_source "ensembl"; gene_biotype "protein_coding"; transcript_name "Pom121l2-201"; transcript_source "ensembl"; transcript_biotype "protein_coding"; protein_id "ENSRNOP00000070497"; protein_version "3"; tag "Ensembl_canonical";
17	ensembl	exon	47242336	47242358	0	-	.	gene_id "ENSRNOG00000061510"; gene_version "3"; transcript_id "ENSRNOT00000164438"; transcript_version "1"; exon_number "2"; gene_name "Pom121l2"; gene_source "ensembl"; gene_biotype "protein_coding"; transcript_name "Pom121l2-202"; transcript_source "ensembl"; transcript_biotype "protein_coding"; exon_id "ENSRNOE00000683360"; exon_version "1";
17	ensembl	CDS	47242336	47242358	0	-	1	gene_id "ENSRNOG00000061510"; gene_version "3"; transcript_id "ENSRNOT00000164438"; transcript_version "1"; exon_number "2"; gene_name "Pom121l2"; gene_source "ensembl"; gene_biotype "protein_coding"; transcript_name "Pom121l2-202"; transcript_source "ensembl"; transcript_biotype "protein_coding"; protein_id "ENSRNOP00000110549"; protein_version "1";
17	ENSEMBL114_rn	exon	47242336	47242358	16.5528547616365	-	.	gene_id "ENSRNOG00000061510"; transcript_id "ENSRNOG00000061510_tx_2"; exon_id "17_47242336_47242358_-"; exonnum "2"; txlen "830";
17	sraer114_ss	exon	47246857	47247663	16.5528547616365	-	.	gene_id "ENSRNOG00000061510"; transcript_id "ENSRNOG00000061510_tx_2"; exon_id "17_47246857_47247663_-"; exonnum "1"; txlen "830";
17	ensembl	CDS	47247599	47249098	0	-	0	gene_id "ENSRNOG00000061510"; gene_version "3"; transcript_id "ENSRNOT00000086767"; transcript_version "3"; exon_number "1"; gene_name "Pom121l2"; gene_source "ensembl"; gene_biotype "protein_coding"; transcript_name "Pom121l2-201"; transcript_source "ensembl"; transcript_biotype "protein_coding"; protein_id "ENSRNOP00000070497"; protein_version "3"; tag "Ensembl_canonical";
17	ensembl	exon	47247599	47249200	0	-	.	gene_id "ENSRNOG00000061510"; gene_version "3"; transcript_id "ENSRNOT00000086767"; transcript_version "3"; exon_number "1"; gene_name "Pom121l2"; gene_source "ensembl"; gene_biotype "protein_coding"; transcript_name "Pom121l2-201"; transcript_source "ensembl"; transcript_biotype "protein_coding"; exon_id "ENSRNOE00000544415"; exon_version "3"; tag "Ensembl_canonical";
17	ensembl	CDS	47247774	47249098	0	-	0	gene_id "ENSRNOG00000061510"; gene_version "3"; transcript_id "ENSRNOT00000164438"; transcript_version "1"; exon_number "1"; gene_name "Pom121l2"; gene_source "ensembl"; gene_biotype "protein_coding"; transcript_name "Pom121l2-202"; transcript_source "ensembl"; transcript_biotype "protein_coding"; protein_id "ENSRNOP00000110549"; protein_version "1";
17	ensembl	exon	47247774	47249297	0	-	.	gene_id "ENSRNOG00000061510"; gene_version "3"; transcript_id "ENSRNOT00000164438"; transcript_version "1"; exon_number "1"; gene_name "Pom121l2"; gene_source "ensembl"; gene_biotype "protein_coding"; transcript_name "Pom121l2-202"; transcript_source "ensembl"; transcript_biotype "protein_coding"; exon_id "ENSRNOE00000724130"; exon_version "1";
17	ensembl	start_codon	47249096	47249098	0	-	0	gene_id "ENSRNOG00000061510"; gene_version "3"; transcript_id "ENSRNOT00000164438"; transcript_version "1"; exon_number "1"; gene_name "Pom121l2"; gene_source "ensembl"; gene_biotype "protein_coding"; transcript_name "Pom121l2-202"; transcript_source "ensembl"; transcript_biotype "protein_coding";
17	ensembl	start_codon	47249096	47249098	0	-	0	gene_id "ENSRNOG00000061510"; gene_version "3"; transcript_id "ENSRNOT00000086767"; transcript_version "3"; exon_number "1"; gene_name "Pom121l2"; gene_source "ensembl"; gene_biotype "protein_coding"; transcript_name "Pom121l2-201"; transcript_source "ensembl"; transcript_biotype "protein_coding"; tag "Ensembl_canonical";
17	ensembl	five_prime_utr	47249099	47249200	0	-	.	gene_id "ENSRNOG00000061510"; gene_version "3"; transcript_id "ENSRNOT00000086767"; transcript_version "3"; gene_name "Pom121l2"; gene_source "ensembl"; gene_biotype "protein_coding"; transcript_name "Pom121l2-201"; transcript_source "ensembl"; transcript_biotype "protein_coding"; tag "Ensembl_canonical";
17	ensembl	five_prime_utr	47249099	47249297	0	-	.	gene_id "ENSRNOG00000061510"; gene_version "3"; transcript_id "ENSRNOT00000164438"; transcript_version "1"; gene_name "Pom121l2"; gene_source "ensembl"; gene_biotype "protein_coding"; transcript_name "Pom121l2-202"; transcript_source "ensembl"; transcript_biotype "protein_coding";
17	sraer114_mid	exon	47255153	47255270	1.95643207370058	-	.	gene_id "ENSRNOG00000061612"; transcript_id "ENSRNOG00000061612_tx_28"; exon_id "17_47255153_47255270_-"; exonnum "7"; txlen "877";
17	sraer114_mid	exon	47255153	47255270	1.73986138095403	-	.	gene_id "ENSRNOG00000061612"; transcript_id "ENSRNOG00000061612_tx_30"; exon_id "17_47255153_47255270_-"; exonnum "7"; txlen "984";
17	sraer114_mid	exon	47255153	47255270	1.6659257391089	-	.	gene_id "ENSRNOG00000061612"; transcript_id "ENSRNOG00000061612_tx_31"; exon_id "17_47255153_47255270_-"; exonnum "8"; txlen "989";
17	sraer114_mid	exon	47255153	47255270	1.60705994685605	-	.	gene_id "ENSRNOG00000061612"; transcript_id "ENSRNOG00000061612_tx_32"; exon_id "17_47255153_47255270_-"; exonnum "6"; txlen "781";
17	sraer114_mid	exon	47255153	47255270	1.50501130986537	-	.	gene_id "ENSRNOG00000061612"; transcript_id "ENSRNOG00000061612_tx_33"; exon_id "17_47255153_47255270_-"; exonnum "8"; txlen "1096";
17	ensembl	exon	47262568	47263942	0	-	.	gene_id "ENSRNOG00000061612"; gene_version "3"; transcript_id "ENSRNOT00000079676"; transcript_version "3"; exon_number "5"; gene_name "Zfp184"; gene_source "ensembl"; gene_biotype "protein_coding"; transcript_name "Zfp184-202"; transcript_source "ensembl"; transcript_biotype "protein_coding"; exon_id "ENSRNOE00000517659"; exon_version "1";
17	ensembl	three_prime_utr	47262568	47263942	0	-	.	gene_id "ENSRNOG00000061612"; gene_version "3"; transcript_id "ENSRNOT00000079676"; transcript_version "3"; gene_name "Zfp184"; gene_source "ensembl"; gene_biotype "protein_coding"; transcript_name "Zfp184-202"; transcript_source "ensembl"; transcript_biotype "protein_coding";
17	ENSEMBL114_rn	exon	47262568	47263942	10.257414757201	-	.	gene_id "ENSRNOG00000061612"; transcript_id "ENSRNOG00000061612_tx_13"; exon_id "17_47262568_47263942_-"; exonnum "7"; txlen "2165";
17	ENSEMBL114_rn	exon	47262568	47263942	10.1720426673029	-	.	gene_id "ENSRNOG00000061612"; transcript_id "ENSRNOG00000061612_tx_14"; exon_id "17_47262568_47263942_-"; exonnum "7"; txlen "2272";
17	ENSEMBL114_rn	exon	47262568	47263942	7.94936859294486	-	.	gene_id "ENSRNOG00000061612"; transcript_id "ENSRNOG00000061612_tx_17"; exon_id "17_47262568_47263942_-"; exonnum "8"; txlen "2277";
17	ENSEMBL114_rn	exon	47262568	47263942	7.89081011103207	-	.	gene_id "ENSRNOG00000061612"; transcript_id "ENSRNOG00000061612_tx_18"; exon_id "17_47262568_47263942_-"; exonnum "8"; txlen "2384";
17	ENSEMBL114_rn	exon	47262568	47263942	5.41917954339632	-	.	gene_id "ENSRNOG00000061612"; transcript_id "ENSRNOG00000061612_tx_23"; exon_id "17_47262568_47263942_-"; exonnum "6"; txlen "2038";
17	ENSEMBL114_rn	exon	47262568	47263942	5.20674702696864	-	.	gene_id "ENSRNOG00000061612"; transcript_id "ENSRNOG00000061612_tx_24"; exon_id "17_47262568_47263942_-"; exonnum "6"; txlen "2145";
17	ENSEMBL114_rn	exon	47262568	47263942	2.08092501071847	-	.	gene_id "ENSRNOG00000061612"; transcript_id "ENSRNOG00000061612_tx_27"; exon_id "17_47262568_47263942_-"; exonnum "7"; txlen "2150";
17	ENSEMBL114_rn	exon	47262568	47263942	1.91073453755777	-	.	gene_id "ENSRNOG00000061612"; transcript_id "ENSRNOG00000061612_tx_29"; exon_id "17_47262568_47263942_-"; exonnum "7"; txlen "2257";
17	ENSEMBL114_rn	exon	47262568	47263942	22.7228344218538	-	.	gene_id "ENSRNOG00000061612"; transcript_id "ENSRNOG00000061612_tx_3"; exon_id "17_47262568_47263942_-"; exonnum "7"; txlen "2134";
17	ENSEMBL114_rn	exon	47262568	47263942	20.7425696951589	-	.	gene_id "ENSRNOG00000061612"; transcript_id "ENSRNOG00000061612_tx_4"; exon_id "17_47262568_47263942_-"; exonnum "7"; txlen "2241";
17	ENSEMBL114_rn	exon	47262568	47263942	13.4976399974333	-	.	gene_id "ENSRNOG00000061612"; transcript_id "ENSRNOG00000061612_tx_6"; exon_id "17_47262568_47263942_-"; exonnum "8"; txlen "2246";
17	ENSEMBL114_rn	exon	47262568	47263942	12.6656096904198	-	.	gene_id "ENSRNOG00000061612"; transcript_id "ENSRNOG00000061612_tx_8"; exon_id "17_47262568_47263942_-"; exonnum "8"; txlen "2353";
17	ensembl	transcript	47262568	47297714	0	-	.	gene_id "ENSRNOG00000061612"; gene_version "3"; transcript_id "ENSRNOT00000079676"; transcript_version "3"; gene_name "Zfp184"; gene_source "ensembl"; gene_biotype "protein_coding"; transcript_name "Zfp184-202"; transcript_source "ensembl"; transcript_biotype "protein_coding";
17	ensembl	gene	47262568	47299004	0	-	.	gene_id "ENSRNOG00000061612"; gene_version "3"; gene_name "Zfp184"; gene_source "ensembl"; gene_biotype "protein_coding";
17	sraer114_es	exon	47265161	47265459	11.9150428232433	-	.	gene_id "ENSRNOG00000061612"; transcript_id "ENSRNOG00000061612_tx_10"; exon_id "17_47265161_47265459_-"; exonnum "7"; txlen "1165";
17	sraer114_es	exon	47265161	47265459	11.645295281461	-	.	gene_id "ENSRNOG00000061612"; transcript_id "ENSRNOG00000061612_tx_12"; exon_id "17_47265161_47265459_-"; exonnum "7"; txlen "1058";
17	sraer114_es	exon	47265161	47265459	9.59949705846744	-	.	gene_id "ENSRNOG00000061612"; transcript_id "ENSRNOG00000061612_tx_15"; exon_id "17_47265161_47265459_-"; exonnum "8"; txlen "1170";
17	sraer114_es	exon	47265161	47265459	9.14622223598154	-	.	gene_id "ENSRNOG00000061612"; transcript_id "ENSRNOG00000061612_tx_16"; exon_id "17_47265161_47265459_-"; exonnum "8"; txlen "1277";
17	sraer114_es	exon	47265161	47265459	7.52619266910833	-	.	gene_id "ENSRNOG00000061612"; transcript_id "ENSRNOG00000061612_tx_19"; exon_id "17_47265161_47265459_-"; exonnum "7"; txlen "1196";
17	sraer114_es	exon	47265161	47265459	7.1172382051523	-	.	gene_id "ENSRNOG00000061612"; transcript_id "ENSRNOG00000061612_tx_20"; exon_id "17_47265161_47265459_-"; exonnum "7"; txlen "1089";
17	sraer114_es	exon	47265161	47265459	6.16593927857261	-	.	gene_id "ENSRNOG00000061612"; transcript_id "ENSRNOG00000061612_tx_21"; exon_id "17_47265161_47265459_-"; exonnum "8"; txlen "1201";
17	sraer114_es	exon	47265161	47265459	6.11027871313554	-	.	gene_id "ENSRNOG00000061612"; transcript_id "ENSRNOG00000061612_tx_22"; exon_id "17_47265161_47265459_-"; exonnum "8"; txlen "1308";
17	sraer114_es	exon	47265161	47265459	3.27564131382282	-	.	gene_id "ENSRNOG00000061612"; transcript_id "ENSRNOG00000061612_tx_25"; exon_id "17_47265161_47265459_-"; exonnum "6"; txlen "1069";
17	sraer114_es	exon	47265161	47265459	3.05360606273614	-	.	gene_id "ENSRNOG00000061612"; transcript_id "ENSRNOG00000061612_tx_26"; exon_id "17_47265161_47265459_-"; exonnum "6"; txlen "962";
17	sraer114_es	exon	47265161	47265459	1.48294816781953	-	.	gene_id "ENSRNOG00000061612"; transcript_id "ENSRNOG00000061612_tx_34"; exon_id "17_47265161_47265459_-"; exonnum "7"; txlen "1074";
17	ensembl	three_prime_utr	47274691	47274779	0	-	.	gene_id "ENSRNOG00000061612"; gene_version "3"; transcript_id "ENSRNOT00000079676"; transcript_version "3"; gene_name "Zfp184"; gene_source "ensembl"; gene_biotype "protein_coding"; transcript_name "Zfp184-202"; transcript_source "ensembl"; transcript_biotype "protein_coding";
17	ensembl	exon	47274691	47274847	0	-	.	gene_id "ENSRNOG00000061612"; gene_version "3"; transcript_id "ENSRNOT00000079676"; transcript_version "3"; exon_number "4"; gene_name "Zfp184"; gene_source "ensembl"; gene_biotype "protein_coding"; transcript_name "Zfp184-202"; transcript_source "ensembl"; transcript_biotype "protein_coding"; exon_id "ENSRNOE00000518108"; exon_version "1";
17	ENSEMBL114_rn	exon	47274691	47274847	11.9150428232433	-	.	gene_id "ENSRNOG00000061612"; transcript_id "ENSRNOG00000061612_tx_10"; exon_id "17_47274691_47274847_-"; exonnum "6"; txlen "1165";
17	ENSEMBL114_rn	exon	47274691	47274847	11.645295281461	-	.	gene_id "ENSRNOG00000061612"; transcript_id "ENSRNOG00000061612_tx_12"; exon_id "17_47274691_47274847_-"; exonnum "6"; txlen "1058";
17	ENSEMBL114_rn	exon	47274691	47274847	10.257414757201	-	.	gene_id "ENSRNOG00000061612"; transcript_id "ENSRNOG00000061612_tx_13"; exon_id "17_47274691_47274847_-"; exonnum "6"; txlen "2165";
17	ENSEMBL114_rn	exon	47274691	47274847	10.1720426673029	-	.	gene_id "ENSRNOG00000061612"; transcript_id "ENSRNOG00000061612_tx_14"; exon_id "17_47274691_47274847_-"; exonnum "6"; txlen "2272";
17	ENSEMBL114_rn	exon	47274691	47274847	9.59949705846744	-	.	gene_id "ENSRNOG00000061612"; transcript_id "ENSRNOG00000061612_tx_15"; exon_id "17_47274691_47274847_-"; exonnum "7"; txlen "1170";
17	ENSEMBL114_rn	exon	47274691	47274847	9.14622223598154	-	.	gene_id "ENSRNOG00000061612"; transcript_id "ENSRNOG00000061612_tx_16"; exon_id "17_47274691_47274847_-"; exonnum "7"; txlen "1277";
17	ENSEMBL114_rn	exon	47274691	47274847	7.94936859294486	-	.	gene_id "ENSRNOG00000061612"; transcript_id "ENSRNOG00000061612_tx_17"; exon_id "17_47274691_47274847_-"; exonnum "7"; txlen "2277";
17	ENSEMBL114_rn	exon	47274691	47274847	7.89081011103207	-	.	gene_id "ENSRNOG00000061612"; transcript_id "ENSRNOG00000061612_tx_18"; exon_id "17_47274691_47274847_-"; exonnum "7"; txlen "2384";
17	ENSEMBL114_rn	exon	47274691	47274847	7.52619266910833	-	.	gene_id "ENSRNOG00000061612"; transcript_id "ENSRNOG00000061612_tx_19"; exon_id "17_47274691_47274847_-"; exonnum "6"; txlen "1196";
17	ENSEMBL114_rn	exon	47274691	47274847	7.1172382051523	-	.	gene_id "ENSRNOG00000061612"; transcript_id "ENSRNOG00000061612_tx_20"; exon_id "17_47274691_47274847_-"; exonnum "6"; txlen "1089";
17	ENSEMBL114_rn	exon	47274691	47274847	6.16593927857261	-	.	gene_id "ENSRNOG00000061612"; transcript_id "ENSRNOG00000061612_tx_21"; exon_id "17_47274691_47274847_-"; exonnum "7"; txlen "1201";
17	ENSEMBL114_rn	exon	47274691	47274847	6.11027871313554	-	.	gene_id "ENSRNOG00000061612"; transcript_id "ENSRNOG00000061612_tx_22"; exon_id "17_47274691_47274847_-"; exonnum "7"; txlen "1308";
17	ENSEMBL114_rn	exon	47274691	47274847	5.41917954339632	-	.	gene_id "ENSRNOG00000061612"; transcript_id "ENSRNOG00000061612_tx_23"; exon_id "17_47274691_47274847_-"; exonnum "5"; txlen "2038";
17	ENSEMBL114_rn	exon	47274691	47274847	5.20674702696864	-	.	gene_id "ENSRNOG00000061612"; transcript_id "ENSRNOG00000061612_tx_24"; exon_id "17_47274691_47274847_-"; exonnum "5"; txlen "2145";
17	ENSEMBL114_rn	exon	47274691	47274847	3.27564131382282	-	.	gene_id "ENSRNOG00000061612"; transcript_id "ENSRNOG00000061612_tx_25"; exon_id "17_47274691_47274847_-"; exonnum "5"; txlen "1069";
17	ENSEMBL114_rn	exon	47274691	47274847	3.05360606273614	-	.	gene_id "ENSRNOG00000061612"; transcript_id "ENSRNOG00000061612_tx_26"; exon_id "17_47274691_47274847_-"; exonnum "5"; txlen "962";
17	ENSEMBL114_rn	exon	47274691	47274847	2.08092501071847	-	.	gene_id "ENSRNOG00000061612"; transcript_id "ENSRNOG00000061612_tx_27"; exon_id "17_47274691_47274847_-"; exonnum "6"; txlen "2150";
17	ENSEMBL114_rn	exon	47274691	47274847	1.95643207370058	-	.	gene_id "ENSRNOG00000061612"; transcript_id "ENSRNOG00000061612_tx_28"; exon_id "17_47274691_47274847_-"; exonnum "6"; txlen "877";
17	ENSEMBL114_rn	exon	47274691	47274847	1.91073453755777	-	.	gene_id "ENSRNOG00000061612"; transcript_id "ENSRNOG00000061612_tx_29"; exon_id "17_47274691_47274847_-"; exonnum "6"; txlen "2257";
17	ENSEMBL114_rn	exon	47274691	47274847	22.7228344218538	-	.	gene_id "ENSRNOG00000061612"; transcript_id "ENSRNOG00000061612_tx_3"; exon_id "17_47274691_47274847_-"; exonnum "6"; txlen "2134";
17	ENSEMBL114_rn	exon	47274691	47274847	1.73986138095403	-	.	gene_id "ENSRNOG00000061612"; transcript_id "ENSRNOG00000061612_tx_30"; exon_id "17_47274691_47274847_-"; exonnum "6"; txlen "984";
17	ENSEMBL114_rn	exon	47274691	47274847	1.6659257391089	-	.	gene_id "ENSRNOG00000061612"; transcript_id "ENSRNOG00000061612_tx_31"; exon_id "17_47274691_47274847_-"; exonnum "7"; txlen "989";
17	ENSEMBL114_rn	exon	47274691	47274847	1.60705994685605	-	.	gene_id "ENSRNOG00000061612"; transcript_id "ENSRNOG00000061612_tx_32"; exon_id "17_47274691_47274847_-"; exonnum "5"; txlen "781";
17	ENSEMBL114_rn	exon	47274691	47274847	1.50501130986537	-	.	gene_id "ENSRNOG00000061612"; transcript_id "ENSRNOG00000061612_tx_33"; exon_id "17_47274691_47274847_-"; exonnum "7"; txlen "1096";
17	ENSEMBL114_rn	exon	47274691	47274847	1.48294816781953	-	.	gene_id "ENSRNOG00000061612"; transcript_id "ENSRNOG00000061612_tx_34"; exon_id "17_47274691_47274847_-"; exonnum "6"; txlen "1074";
17	ENSEMBL114_rn	exon	47274691	47274847	20.7425696951589	-	.	gene_id "ENSRNOG00000061612"; transcript_id "ENSRNOG00000061612_tx_4"; exon_id "17_47274691_47274847_-"; exonnum "6"; txlen "2241";
17	ENSEMBL114_rn	exon	47274691	47274847	13.4976399974333	-	.	gene_id "ENSRNOG00000061612"; transcript_id "ENSRNOG00000061612_tx_6"; exon_id "17_47274691_47274847_-"; exonnum "7"; txlen "2246";
17	ENSEMBL114_rn	exon	47274691	47274847	12.6656096904198	-	.	gene_id "ENSRNOG00000061612"; transcript_id "ENSRNOG00000061612_tx_8"; exon_id "17_47274691_47274847_-"; exonnum "7"; txlen "2353";
17	ensembl	stop_codon	47274780	47274782	0	-	0	gene_id "ENSRNOG00000061612"; gene_version "3"; transcript_id "ENSRNOT00000079676"; transcript_version "3"; exon_number "4"; gene_name "Zfp184"; gene_source "ensembl"; gene_biotype "protein_coding"; transcript_name "Zfp184-202"; transcript_source "ensembl"; transcript_biotype "protein_coding";
17	ensembl	CDS	47274783	47274847	0	-	2	gene_id "ENSRNOG00000061612"; gene_version "3"; transcript_id "ENSRNOT00000079676"; transcript_version "3"; exon_number "4"; gene_name "Zfp184"; gene_source "ensembl"; gene_biotype "protein_coding"; transcript_name "Zfp184-202"; transcript_source "ensembl"; transcript_biotype "protein_coding"; protein_id "ENSRNOP00000073977"; protein_version "3";
17	sraer114_mid	exon	47280001	47280112	9.59949705846744	-	.	gene_id "ENSRNOG00000061612"; transcript_id "ENSRNOG00000061612_tx_15"; exon_id "17_47280001_47280112_-"; exonnum "6"; txlen "1170";
17	sraer114_mid	exon	47280001	47280112	9.14622223598154	-	.	gene_id "ENSRNOG00000061612"; transcript_id "ENSRNOG00000061612_tx_16"; exon_id "17_47280001_47280112_-"; exonnum "6"; txlen "1277";
17	sraer114_mid	exon	47280001	47280112	7.94936859294486	-	.	gene_id "ENSRNOG00000061612"; transcript_id "ENSRNOG00000061612_tx_17"; exon_id "17_47280001_47280112_-"; exonnum "6"; txlen "2277";
17	sraer114_mid	exon	47280001	47280112	7.89081011103207	-	.	gene_id "ENSRNOG00000061612"; transcript_id "ENSRNOG00000061612_tx_18"; exon_id "17_47280001_47280112_-"; exonnum "6"; txlen "2384";
17	sraer114_mid	exon	47280001	47280112	6.16593927857261	-	.	gene_id "ENSRNOG00000061612"; transcript_id "ENSRNOG00000061612_tx_21"; exon_id "17_47280001_47280112_-"; exonnum "6"; txlen "1201";
17	sraer114_mid	exon	47280001	47280112	6.11027871313554	-	.	gene_id "ENSRNOG00000061612"; transcript_id "ENSRNOG00000061612_tx_22"; exon_id "17_47280001_47280112_-"; exonnum "6"; txlen "1308";
17	sraer114_mid	exon	47280001	47280112	2.08092501071847	-	.	gene_id "ENSRNOG00000061612"; transcript_id "ENSRNOG00000061612_tx_27"; exon_id "17_47280001_47280112_-"; exonnum "5"; txlen "2150";
17	sraer114_mid	exon	47280001	47280112	1.91073453755777	-	.	gene_id "ENSRNOG00000061612"; transcript_id "ENSRNOG00000061612_tx_29"; exon_id "17_47280001_47280112_-"; exonnum "5"; txlen "2257";
17	sraer114_mid	exon	47280001	47280112	1.6659257391089	-	.	gene_id "ENSRNOG00000061612"; transcript_id "ENSRNOG00000061612_tx_31"; exon_id "17_47280001_47280112_-"; exonnum "6"; txlen "989";
17	sraer114_mid	exon	47280001	47280112	1.50501130986537	-	.	gene_id "ENSRNOG00000061612"; transcript_id "ENSRNOG00000061612_tx_33"; exon_id "17_47280001_47280112_-"; exonnum "6"; txlen "1096";
17	sraer114_mid	exon	47280001	47280112	1.48294816781953	-	.	gene_id "ENSRNOG00000061612"; transcript_id "ENSRNOG00000061612_tx_34"; exon_id "17_47280001_47280112_-"; exonnum "5"; txlen "1074";
17	sraer114_mid	exon	47280001	47280112	13.4976399974333	-	.	gene_id "ENSRNOG00000061612"; transcript_id "ENSRNOG00000061612_tx_6"; exon_id "17_47280001_47280112_-"; exonnum "6"; txlen "2246";
17	sraer114_mid	exon	47280001	47280112	12.6656096904198	-	.	gene_id "ENSRNOG00000061612"; transcript_id "ENSRNOG00000061612_tx_8"; exon_id "17_47280001_47280112_-"; exonnum "6"; txlen "2353";
17	ensembl	three_prime_utr	47283057	47284057	0	-	.	gene_id "ENSRNOG00000061612"; gene_version "3"; transcript_id "ENSRNOT00000099295"; transcript_version "2"; gene_name "Zfp184"; gene_source "ensembl"; gene_biotype "protein_coding"; transcript_name "Zfp184-203"; transcript_source "ensembl"; transcript_biotype "protein_coding";
17	ensembl	exon	47283057	47285979	0	-	.	gene_id "ENSRNOG00000061612"; gene_version "3"; transcript_id "ENSRNOT00000099295"; transcript_version "2"; exon_number "4"; gene_name "Zfp184"; gene_source "ensembl"; gene_biotype "protein_coding"; transcript_name "Zfp184-203"; transcript_source "ensembl"; transcript_biotype "protein_coding"; exon_id "ENSRNOE00000662410"; exon_version "2";
17	ensembl	transcript	47283057	47299004	0	-	.	gene_id "ENSRNOG00000061612"; gene_version "3"; transcript_id "ENSRNOT00000099295"; transcript_version "2"; gene_name "Zfp184"; gene_source "ensembl"; gene_biotype "protein_coding"; transcript_name "Zfp184-203"; transcript_source "ensembl"; transcript_biotype "protein_coding";
17	ensembl	three_prime_utr	47283916	47284057	0	-	.	gene_id "ENSRNOG00000061612"; gene_version "3"; transcript_id "ENSRNOT00000077628"; transcript_version "3"; gene_name "Zfp184"; gene_source "ensembl"; gene_biotype "protein_coding"; transcript_name "Zfp184-201"; transcript_source "ensembl"; transcript_biotype "protein_coding"; tag "Ensembl_canonical";
17	ensembl	exon	47283916	47285979	0	-	.	gene_id "ENSRNOG00000061612"; gene_version "3"; transcript_id "ENSRNOT00000077628"; transcript_version "3"; exon_number "6"; gene_name "Zfp184"; gene_source "ensembl"; gene_biotype "protein_coding"; transcript_name "Zfp184-201"; transcript_source "ensembl"; transcript_biotype "protein_coding"; exon_id "ENSRNOE00000526624"; exon_version "3"; tag "Ensembl_canonical";
17	ENSEMBL114_rn	exon	47283916	47285979	36.7102609240742	-	.	gene_id "ENSRNOG00000061612"; transcript_id "ENSRNOG00000061612_tx_1"; exon_id "17_47283916_47285979_-"; exonnum "6"; txlen "2666";
17	ENSEMBL114_rn	exon	47283916	47285979	11.7344442163643	-	.	gene_id "ENSRNOG00000061612"; transcript_id "ENSRNOG00000061612_tx_11"; exon_id "17_47283916_47285979_-"; exonnum "6"; txlen "2697";
17	ENSEMBL114_rn	exon	47283916	47285979	30.9554104002363	-	.	gene_id "ENSRNOG00000061612"; transcript_id "ENSRNOG00000061612_tx_2"; exon_id "17_47283916_47285979_-"; exonnum "6"; txlen "2773";
17	ENSEMBL114_rn	exon	47283916	47285979	13.9168029621471	-	.	gene_id "ENSRNOG00000061612"; transcript_id "ENSRNOG00000061612_tx_5"; exon_id "17_47283916_47285979_-"; exonnum "5"; txlen "2570";
17	ENSEMBL114_rn	exon	47283916	47285979	13.1201054383155	-	.	gene_id "ENSRNOG00000061612"; transcript_id "ENSRNOG00000061612_tx_7"; exon_id "17_47283916_47285979_-"; exonnum "5"; txlen "2677";
17	ENSEMBL114_rn	exon	47283916	47285979	12.2734024825926	-	.	gene_id "ENSRNOG00000061612"; transcript_id "ENSRNOG00000061612_tx_9"; exon_id "17_47283916_47285979_-"; exonnum "6"; txlen "2804";
17	ensembl	transcript	47283916	47299004	0	-	.	gene_id "ENSRNOG00000061612"; gene_version "3"; transcript_id "ENSRNOT00000077628"; transcript_version "3"; gene_name "Zfp184"; gene_source "ensembl"; gene_biotype "protein_coding"; transcript_name "Zfp184-201"; transcript_source "ensembl"; transcript_biotype "protein_coding"; tag "Ensembl_canonical";
17	ensembl	stop_codon	47284058	47284060	0	-	0	gene_id "ENSRNOG00000061612"; gene_version "3"; transcript_id "ENSRNOT00000077628"; transcript_version "3"; exon_number "6"; gene_name "Zfp184"; gene_source "ensembl"; gene_biotype "protein_coding"; transcript_name "Zfp184-201"; transcript_source "ensembl"; transcript_biotype "protein_coding"; tag "Ensembl_canonical";
17	ensembl	stop_codon	47284058	47284060	0	-	0	gene_id "ENSRNOG00000061612"; gene_version "3"; transcript_id "ENSRNOT00000099295"; transcript_version "2"; exon_number "4"; gene_name "Zfp184"; gene_source "ensembl"; gene_biotype "protein_coding"; transcript_name "Zfp184-203"; transcript_source "ensembl"; transcript_biotype "protein_coding";
17	ensembl	CDS	47284061	47285979	0	-	2	gene_id "ENSRNOG00000061612"; gene_version "3"; transcript_id "ENSRNOT00000077628"; transcript_version "3"; exon_number "6"; gene_name "Zfp184"; gene_source "ensembl"; gene_biotype "protein_coding"; transcript_name "Zfp184-201"; transcript_source "ensembl"; transcript_biotype "protein_coding"; protein_id "ENSRNOP00000069240"; protein_version "3"; tag "Ensembl_canonical";
17	ensembl	CDS	47284061	47285979	0	-	2	gene_id "ENSRNOG00000061612"; gene_version "3"; transcript_id "ENSRNOT00000099295"; transcript_version "2"; exon_number "4"; gene_name "Zfp184"; gene_source "ensembl"; gene_biotype "protein_coding"; transcript_name "Zfp184-203"; transcript_source "ensembl"; transcript_biotype "protein_coding"; protein_id "ENSRNOP00000097886"; protein_version "2";
17	ensembl	exon	47294189	47294284	0	-	.	gene_id "ENSRNOG00000061612"; gene_version "3"; transcript_id "ENSRNOT00000077628"; transcript_version "3"; exon_number "5"; gene_name "Zfp184"; gene_source "ensembl"; gene_biotype "protein_coding"; transcript_name "Zfp184-201"; transcript_source "ensembl"; transcript_biotype "protein_coding"; exon_id "ENSRNOE00000564641"; exon_version "1"; tag "Ensembl_canonical";
17	ensembl	CDS	47294189	47294284	0	-	2	gene_id "ENSRNOG00000061612"; gene_version "3"; transcript_id "ENSRNOT00000077628"; transcript_version "3"; exon_number "5"; gene_name "Zfp184"; gene_source "ensembl"; gene_biotype "protein_coding"; transcript_name "Zfp184-201"; transcript_source "ensembl"; transcript_biotype "protein_coding"; protein_id "ENSRNOP00000069240"; protein_version "3"; tag "Ensembl_canonical";
17	ensembl	exon	47294189	47294284	0	-	.	gene_id "ENSRNOG00000061612"; gene_version "3"; transcript_id "ENSRNOT00000079676"; transcript_version "3"; exon_number "3"; gene_name "Zfp184"; gene_source "ensembl"; gene_biotype "protein_coding"; transcript_name "Zfp184-202"; transcript_source "ensembl"; transcript_biotype "protein_coding"; exon_id "ENSRNOE00000564641"; exon_version "1";
17	ensembl	CDS	47294189	47294284	0	-	2	gene_id "ENSRNOG00000061612"; gene_version "3"; transcript_id "ENSRNOT00000079676"; transcript_version "3"; exon_number "3"; gene_name "Zfp184"; gene_source "ensembl"; gene_biotype "protein_coding"; transcript_name "Zfp184-202"; transcript_source "ensembl"; transcript_biotype "protein_coding"; protein_id "ENSRNOP00000073977"; protein_version "3";
17	ENSEMBL114_rn	exon	47294189	47294284	36.7102609240742	-	.	gene_id "ENSRNOG00000061612"; transcript_id "ENSRNOG00000061612_tx_1"; exon_id "17_47294189_47294284_-"; exonnum "5"; txlen "2666";
17	ENSEMBL114_rn	exon	47294189	47294284	11.9150428232433	-	.	gene_id "ENSRNOG00000061612"; transcript_id "ENSRNOG00000061612_tx_10"; exon_id "17_47294189_47294284_-"; exonnum "5"; txlen "1165";
17	ENSEMBL114_rn	exon	47294189	47294284	11.645295281461	-	.	gene_id "ENSRNOG00000061612"; transcript_id "ENSRNOG00000061612_tx_12"; exon_id "17_47294189_47294284_-"; exonnum "5"; txlen "1058";
17	ENSEMBL114_rn	exon	47294189	47294284	9.59949705846744	-	.	gene_id "ENSRNOG00000061612"; transcript_id "ENSRNOG00000061612_tx_15"; exon_id "17_47294189_47294284_-"; exonnum "5"; txlen "1170";
17	ENSEMBL114_rn	exon	47294189	47294284	9.14622223598154	-	.	gene_id "ENSRNOG00000061612"; transcript_id "ENSRNOG00000061612_tx_16"; exon_id "17_47294189_47294284_-"; exonnum "5"; txlen "1277";
17	ENSEMBL114_rn	exon	47294189	47294284	30.9554104002363	-	.	gene_id "ENSRNOG00000061612"; transcript_id "ENSRNOG00000061612_tx_2"; exon_id "17_47294189_47294284_-"; exonnum "5"; txlen "2773";
17	ENSEMBL114_rn	exon	47294189	47294284	1.95643207370058	-	.	gene_id "ENSRNOG00000061612"; transcript_id "ENSRNOG00000061612_tx_28"; exon_id "17_47294189_47294284_-"; exonnum "5"; txlen "877";
17	ENSEMBL114_rn	exon	47294189	47294284	22.7228344218538	-	.	gene_id "ENSRNOG00000061612"; transcript_id "ENSRNOG00000061612_tx_3"; exon_id "17_47294189_47294284_-"; exonnum "5"; txlen "2134";
17	ENSEMBL114_rn	exon	47294189	47294284	1.73986138095403	-	.	gene_id "ENSRNOG00000061612"; transcript_id "ENSRNOG00000061612_tx_30"; exon_id "17_47294189_47294284_-"; exonnum "5"; txlen "984";
17	ENSEMBL114_rn	exon	47294189	47294284	1.6659257391089	-	.	gene_id "ENSRNOG00000061612"; transcript_id "ENSRNOG00000061612_tx_31"; exon_id "17_47294189_47294284_-"; exonnum "5"; txlen "989";
17	ENSEMBL114_rn	exon	47294189	47294284	1.50501130986537	-	.	gene_id "ENSRNOG00000061612"; transcript_id "ENSRNOG00000061612_tx_33"; exon_id "17_47294189_47294284_-"; exonnum "5"; txlen "1096";
17	ENSEMBL114_rn	exon	47294189	47294284	20.7425696951589	-	.	gene_id "ENSRNOG00000061612"; transcript_id "ENSRNOG00000061612_tx_4"; exon_id "17_47294189_47294284_-"; exonnum "5"; txlen "2241";
17	ENSEMBL114_rn	exon	47294189	47294284	13.4976399974333	-	.	gene_id "ENSRNOG00000061612"; transcript_id "ENSRNOG00000061612_tx_6"; exon_id "17_47294189_47294284_-"; exonnum "5"; txlen "2246";
17	ENSEMBL114_rn	exon	47294189	47294284	12.6656096904198	-	.	gene_id "ENSRNOG00000061612"; transcript_id "ENSRNOG00000061612_tx_8"; exon_id "17_47294189_47294284_-"; exonnum "5"; txlen "2353";
17	sraer114_mid	exon	47294189	47294315	11.7344442163643	-	.	gene_id "ENSRNOG00000061612"; transcript_id "ENSRNOG00000061612_tx_11"; exon_id "17_47294189_47294315_-"; exonnum "5"; txlen "2697";
17	sraer114_mid	exon	47294189	47294315	10.257414757201	-	.	gene_id "ENSRNOG00000061612"; transcript_id "ENSRNOG00000061612_tx_13"; exon_id "17_47294189_47294315_-"; exonnum "5"; txlen "2165";
17	sraer114_mid	exon	47294189	47294315	10.1720426673029	-	.	gene_id "ENSRNOG00000061612"; transcript_id "ENSRNOG00000061612_tx_14"; exon_id "17_47294189_47294315_-"; exonnum "5"; txlen "2272";
17	sraer114_mid	exon	47294189	47294315	7.94936859294486	-	.	gene_id "ENSRNOG00000061612"; transcript_id "ENSRNOG00000061612_tx_17"; exon_id "17_47294189_47294315_-"; exonnum "5"; txlen "2277";
17	sraer114_mid	exon	47294189	47294315	7.89081011103207	-	.	gene_id "ENSRNOG00000061612"; transcript_id "ENSRNOG00000061612_tx_18"; exon_id "17_47294189_47294315_-"; exonnum "5"; txlen "2384";
17	sraer114_mid	exon	47294189	47294315	7.52619266910833	-	.	gene_id "ENSRNOG00000061612"; transcript_id "ENSRNOG00000061612_tx_19"; exon_id "17_47294189_47294315_-"; exonnum "5"; txlen "1196";
17	sraer114_mid	exon	47294189	47294315	7.1172382051523	-	.	gene_id "ENSRNOG00000061612"; transcript_id "ENSRNOG00000061612_tx_20"; exon_id "17_47294189_47294315_-"; exonnum "5"; txlen "1089";
17	sraer114_mid	exon	47294189	47294315	6.16593927857261	-	.	gene_id "ENSRNOG00000061612"; transcript_id "ENSRNOG00000061612_tx_21"; exon_id "17_47294189_47294315_-"; exonnum "5"; txlen "1201";
17	sraer114_mid	exon	47294189	47294315	6.11027871313554	-	.	gene_id "ENSRNOG00000061612"; transcript_id "ENSRNOG00000061612_tx_22"; exon_id "17_47294189_47294315_-"; exonnum "5"; txlen "1308";
17	sraer114_mid	exon	47294189	47294315	12.2734024825926	-	.	gene_id "ENSRNOG00000061612"; transcript_id "ENSRNOG00000061612_tx_9"; exon_id "17_47294189_47294315_-"; exonnum "5"; txlen "2804";
17	ensembl	exon	47294720	47294846	0	-	.	gene_id "ENSRNOG00000061612"; gene_version "3"; transcript_id "ENSRNOT00000077628"; transcript_version "3"; exon_number "4"; gene_name "Zfp184"; gene_source "ensembl"; gene_biotype "protein_coding"; transcript_name "Zfp184-201"; transcript_source "ensembl"; transcript_biotype "protein_coding"; exon_id "ENSRNOE00000531676"; exon_version "1"; tag "Ensembl_canonical";
17	ensembl	CDS	47294720	47294846	0	-	0	gene_id "ENSRNOG00000061612"; gene_version "3"; transcript_id "ENSRNOT00000077628"; transcript_version "3"; exon_number "4"; gene_name "Zfp184"; gene_source "ensembl"; gene_biotype "protein_coding"; transcript_name "Zfp184-201"; transcript_source "ensembl"; transcript_biotype "protein_coding"; protein_id "ENSRNOP00000069240"; protein_version "3"; tag "Ensembl_canonical";
17	ensembl	exon	47294720	47294846	0	-	.	gene_id "ENSRNOG00000061612"; gene_version "3"; transcript_id "ENSRNOT00000099295"; transcript_version "2"; exon_number "3"; gene_name "Zfp184"; gene_source "ensembl"; gene_biotype "protein_coding"; transcript_name "Zfp184-203"; transcript_source "ensembl"; transcript_biotype "protein_coding"; exon_id "ENSRNOE00000531676"; exon_version "1";
17	ensembl	CDS	47294720	47294846	0	-	0	gene_id "ENSRNOG00000061612"; gene_version "3"; transcript_id "ENSRNOT00000099295"; transcript_version "2"; exon_number "3"; gene_name "Zfp184"; gene_source "ensembl"; gene_biotype "protein_coding"; transcript_name "Zfp184-203"; transcript_source "ensembl"; transcript_biotype "protein_coding"; protein_id "ENSRNOP00000097886"; protein_version "2";
17	ensembl	exon	47294720	47294846	0	-	.	gene_id "ENSRNOG00000061612"; gene_version "3"; transcript_id "ENSRNOT00000079676"; transcript_version "3"; exon_number "2"; gene_name "Zfp184"; gene_source "ensembl"; gene_biotype "protein_coding"; transcript_name "Zfp184-202"; transcript_source "ensembl"; transcript_biotype "protein_coding"; exon_id "ENSRNOE00000531676"; exon_version "1";
17	ensembl	CDS	47294720	47294846	0	-	0	gene_id "ENSRNOG00000061612"; gene_version "3"; transcript_id "ENSRNOT00000079676"; transcript_version "3"; exon_number "2"; gene_name "Zfp184"; gene_source "ensembl"; gene_biotype "protein_coding"; transcript_name "Zfp184-202"; transcript_source "ensembl"; transcript_biotype "protein_coding"; protein_id "ENSRNOP00000073977"; protein_version "3";
17	ENSEMBL114_rn	exon	47294720	47294846	36.7102609240742	-	.	gene_id "ENSRNOG00000061612"; transcript_id "ENSRNOG00000061612_tx_1"; exon_id "17_47294720_47294846_-"; exonnum "4"; txlen "2666";
17	ENSEMBL114_rn	exon	47294720	47294846	11.9150428232433	-	.	gene_id "ENSRNOG00000061612"; transcript_id "ENSRNOG00000061612_tx_10"; exon_id "17_47294720_47294846_-"; exonnum "4"; txlen "1165";
17	ENSEMBL114_rn	exon	47294720	47294846	11.7344442163643	-	.	gene_id "ENSRNOG00000061612"; transcript_id "ENSRNOG00000061612_tx_11"; exon_id "17_47294720_47294846_-"; exonnum "4"; txlen "2697";
17	ENSEMBL114_rn	exon	47294720	47294846	11.645295281461	-	.	gene_id "ENSRNOG00000061612"; transcript_id "ENSRNOG00000061612_tx_12"; exon_id "17_47294720_47294846_-"; exonnum "4"; txlen "1058";
17	ENSEMBL114_rn	exon	47294720	47294846	10.257414757201	-	.	gene_id "ENSRNOG00000061612"; transcript_id "ENSRNOG00000061612_tx_13"; exon_id "17_47294720_47294846_-"; exonnum "4"; txlen "2165";
17	ENSEMBL114_rn	exon	47294720	47294846	10.1720426673029	-	.	gene_id "ENSRNOG00000061612"; transcript_id "ENSRNOG00000061612_tx_14"; exon_id "17_47294720_47294846_-"; exonnum "4"; txlen "2272";
17	ENSEMBL114_rn	exon	47294720	47294846	9.59949705846744	-	.	gene_id "ENSRNOG00000061612"; transcript_id "ENSRNOG00000061612_tx_15"; exon_id "17_47294720_47294846_-"; exonnum "4"; txlen "1170";
17	ENSEMBL114_rn	exon	47294720	47294846	9.14622223598154	-	.	gene_id "ENSRNOG00000061612"; transcript_id "ENSRNOG00000061612_tx_16"; exon_id "17_47294720_47294846_-"; exonnum "4"; txlen "1277";
17	ENSEMBL114_rn	exon	47294720	47294846	7.94936859294486	-	.	gene_id "ENSRNOG00000061612"; transcript_id "ENSRNOG00000061612_tx_17"; exon_id "17_47294720_47294846_-"; exonnum "4"; txlen "2277";
17	ENSEMBL114_rn	exon	47294720	47294846	7.89081011103207	-	.	gene_id "ENSRNOG00000061612"; transcript_id "ENSRNOG00000061612_tx_18"; exon_id "17_47294720_47294846_-"; exonnum "4"; txlen "2384";
17	ENSEMBL114_rn	exon	47294720	47294846	7.52619266910833	-	.	gene_id "ENSRNOG00000061612"; transcript_id "ENSRNOG00000061612_tx_19"; exon_id "17_47294720_47294846_-"; exonnum "4"; txlen "1196";
17	ENSEMBL114_rn	exon	47294720	47294846	30.9554104002363	-	.	gene_id "ENSRNOG00000061612"; transcript_id "ENSRNOG00000061612_tx_2"; exon_id "17_47294720_47294846_-"; exonnum "4"; txlen "2773";
17	ENSEMBL114_rn	exon	47294720	47294846	7.1172382051523	-	.	gene_id "ENSRNOG00000061612"; transcript_id "ENSRNOG00000061612_tx_20"; exon_id "17_47294720_47294846_-"; exonnum "4"; txlen "1089";
17	ENSEMBL114_rn	exon	47294720	47294846	6.16593927857261	-	.	gene_id "ENSRNOG00000061612"; transcript_id "ENSRNOG00000061612_tx_21"; exon_id "17_47294720_47294846_-"; exonnum "4"; txlen "1201";
17	ENSEMBL114_rn	exon	47294720	47294846	6.11027871313554	-	.	gene_id "ENSRNOG00000061612"; transcript_id "ENSRNOG00000061612_tx_22"; exon_id "17_47294720_47294846_-"; exonnum "4"; txlen "1308";
17	ENSEMBL114_rn	exon	47294720	47294846	5.41917954339632	-	.	gene_id "ENSRNOG00000061612"; transcript_id "ENSRNOG00000061612_tx_23"; exon_id "17_47294720_47294846_-"; exonnum "4"; txlen "2038";
17	ENSEMBL114_rn	exon	47294720	47294846	5.20674702696864	-	.	gene_id "ENSRNOG00000061612"; transcript_id "ENSRNOG00000061612_tx_24"; exon_id "17_47294720_47294846_-"; exonnum "4"; txlen "2145";
17	ENSEMBL114_rn	exon	47294720	47294846	3.27564131382282	-	.	gene_id "ENSRNOG00000061612"; transcript_id "ENSRNOG00000061612_tx_25"; exon_id "17_47294720_47294846_-"; exonnum "4"; txlen "1069";
17	ENSEMBL114_rn	exon	47294720	47294846	3.05360606273614	-	.	gene_id "ENSRNOG00000061612"; transcript_id "ENSRNOG00000061612_tx_26"; exon_id "17_47294720_47294846_-"; exonnum "4"; txlen "962";
17	ENSEMBL114_rn	exon	47294720	47294846	2.08092501071847	-	.	gene_id "ENSRNOG00000061612"; transcript_id "ENSRNOG00000061612_tx_27"; exon_id "17_47294720_47294846_-"; exonnum "4"; txlen "2150";
17	ENSEMBL114_rn	exon	47294720	47294846	1.95643207370058	-	.	gene_id "ENSRNOG00000061612"; transcript_id "ENSRNOG00000061612_tx_28"; exon_id "17_47294720_47294846_-"; exonnum "4"; txlen "877";
17	ENSEMBL114_rn	exon	47294720	47294846	1.91073453755777	-	.	gene_id "ENSRNOG00000061612"; transcript_id "ENSRNOG00000061612_tx_29"; exon_id "17_47294720_47294846_-"; exonnum "4"; txlen "2257";
17	ENSEMBL114_rn	exon	47294720	47294846	22.7228344218538	-	.	gene_id "ENSRNOG00000061612"; transcript_id "ENSRNOG00000061612_tx_3"; exon_id "17_47294720_47294846_-"; exonnum "4"; txlen "2134";
17	ENSEMBL114_rn	exon	47294720	47294846	1.73986138095403	-	.	gene_id "ENSRNOG00000061612"; transcript_id "ENSRNOG00000061612_tx_30"; exon_id "17_47294720_47294846_-"; exonnum "4"; txlen "984";
17	ENSEMBL114_rn	exon	47294720	47294846	1.6659257391089	-	.	gene_id "ENSRNOG00000061612"; transcript_id "ENSRNOG00000061612_tx_31"; exon_id "17_47294720_47294846_-"; exonnum "4"; txlen "989";
17	ENSEMBL114_rn	exon	47294720	47294846	1.60705994685605	-	.	gene_id "ENSRNOG00000061612"; transcript_id "ENSRNOG00000061612_tx_32"; exon_id "17_47294720_47294846_-"; exonnum "4"; txlen "781";
17	ENSEMBL114_rn	exon	47294720	47294846	1.50501130986537	-	.	gene_id "ENSRNOG00000061612"; transcript_id "ENSRNOG00000061612_tx_33"; exon_id "17_47294720_47294846_-"; exonnum "4"; txlen "1096";
17	ENSEMBL114_rn	exon	47294720	47294846	1.48294816781953	-	.	gene_id "ENSRNOG00000061612"; transcript_id "ENSRNOG00000061612_tx_34"; exon_id "17_47294720_47294846_-"; exonnum "4"; txlen "1074";
17	ENSEMBL114_rn	exon	47294720	47294846	20.7425696951589	-	.	gene_id "ENSRNOG00000061612"; transcript_id "ENSRNOG00000061612_tx_4"; exon_id "17_47294720_47294846_-"; exonnum "4"; txlen "2241";
17	ENSEMBL114_rn	exon	47294720	47294846	13.9168029621471	-	.	gene_id "ENSRNOG00000061612"; transcript_id "ENSRNOG00000061612_tx_5"; exon_id "17_47294720_47294846_-"; exonnum "4"; txlen "2570";
17	ENSEMBL114_rn	exon	47294720	47294846	13.4976399974333	-	.	gene_id "ENSRNOG00000061612"; transcript_id "ENSRNOG00000061612_tx_6"; exon_id "17_47294720_47294846_-"; exonnum "4"; txlen "2246";
17	ENSEMBL114_rn	exon	47294720	47294846	13.1201054383155	-	.	gene_id "ENSRNOG00000061612"; transcript_id "ENSRNOG00000061612_tx_7"; exon_id "17_47294720_47294846_-"; exonnum "4"; txlen "2677";
17	ENSEMBL114_rn	exon	47294720	47294846	12.6656096904198	-	.	gene_id "ENSRNOG00000061612"; transcript_id "ENSRNOG00000061612_tx_8"; exon_id "17_47294720_47294846_-"; exonnum "4"; txlen "2353";
17	ENSEMBL114_rn	exon	47294720	47294846	12.2734024825926	-	.	gene_id "ENSRNOG00000061612"; transcript_id "ENSRNOG00000061612_tx_9"; exon_id "17_47294720_47294846_-"; exonnum "4"; txlen "2804";
17	ensembl	exon	47297643	47297710	0	-	.	gene_id "ENSRNOG00000061612"; gene_version "3"; transcript_id "ENSRNOT00000077628"; transcript_version "3"; exon_number "3"; gene_name "Zfp184"; gene_source "ensembl"; gene_biotype "protein_coding"; transcript_name "Zfp184-201"; transcript_source "ensembl"; transcript_biotype "protein_coding"; exon_id "ENSRNOE00000541972"; exon_version "2"; tag "Ensembl_canonical";
17	ensembl	CDS	47297643	47297710	0	-	2	gene_id "ENSRNOG00000061612"; gene_version "3"; transcript_id "ENSRNOT00000077628"; transcript_version "3"; exon_number "3"; gene_name "Zfp184"; gene_source "ensembl"; gene_biotype "protein_coding"; transcript_name "Zfp184-201"; transcript_source "ensembl"; transcript_biotype "protein_coding"; protein_id "ENSRNOP00000069240"; protein_version "3"; tag "Ensembl_canonical";
17	ensembl	exon	47297643	47297710	0	-	.	gene_id "ENSRNOG00000061612"; gene_version "3"; transcript_id "ENSRNOT00000099295"; transcript_version "2"; exon_number "2"; gene_name "Zfp184"; gene_source "ensembl"; gene_biotype "protein_coding"; transcript_name "Zfp184-203"; transcript_source "ensembl"; transcript_biotype "protein_coding"; exon_id "ENSRNOE00000541972"; exon_version "2";
17	ensembl	CDS	47297643	47297710	0	-	2	gene_id "ENSRNOG00000061612"; gene_version "3"; transcript_id "ENSRNOT00000099295"; transcript_version "2"; exon_number "2"; gene_name "Zfp184"; gene_source "ensembl"; gene_biotype "protein_coding"; transcript_name "Zfp184-203"; transcript_source "ensembl"; transcript_biotype "protein_coding"; protein_id "ENSRNOP00000097886"; protein_version "2";
17	ENSEMBL114_rn	exon	47297643	47297710	36.7102609240742	-	.	gene_id "ENSRNOG00000061612"; transcript_id "ENSRNOG00000061612_tx_1"; exon_id "17_47297643_47297710_-"; exonnum "3"; txlen "2666";
17	ENSEMBL114_rn	exon	47297643	47297710	11.9150428232433	-	.	gene_id "ENSRNOG00000061612"; transcript_id "ENSRNOG00000061612_tx_10"; exon_id "17_47297643_47297710_-"; exonnum "3"; txlen "1165";
17	ENSEMBL114_rn	exon	47297643	47297710	11.7344442163643	-	.	gene_id "ENSRNOG00000061612"; transcript_id "ENSRNOG00000061612_tx_11"; exon_id "17_47297643_47297710_-"; exonnum "3"; txlen "2697";
17	ENSEMBL114_rn	exon	47297643	47297710	11.645295281461	-	.	gene_id "ENSRNOG00000061612"; transcript_id "ENSRNOG00000061612_tx_12"; exon_id "17_47297643_47297710_-"; exonnum "3"; txlen "1058";
17	ENSEMBL114_rn	exon	47297643	47297710	10.257414757201	-	.	gene_id "ENSRNOG00000061612"; transcript_id "ENSRNOG00000061612_tx_13"; exon_id "17_47297643_47297710_-"; exonnum "3"; txlen "2165";
17	ENSEMBL114_rn	exon	47297643	47297710	10.1720426673029	-	.	gene_id "ENSRNOG00000061612"; transcript_id "ENSRNOG00000061612_tx_14"; exon_id "17_47297643_47297710_-"; exonnum "3"; txlen "2272";
17	ENSEMBL114_rn	exon	47297643	47297710	9.59949705846744	-	.	gene_id "ENSRNOG00000061612"; transcript_id "ENSRNOG00000061612_tx_15"; exon_id "17_47297643_47297710_-"; exonnum "3"; txlen "1170";
17	ENSEMBL114_rn	exon	47297643	47297710	9.14622223598154	-	.	gene_id "ENSRNOG00000061612"; transcript_id "ENSRNOG00000061612_tx_16"; exon_id "17_47297643_47297710_-"; exonnum "3"; txlen "1277";
17	ENSEMBL114_rn	exon	47297643	47297710	7.94936859294486	-	.	gene_id "ENSRNOG00000061612"; transcript_id "ENSRNOG00000061612_tx_17"; exon_id "17_47297643_47297710_-"; exonnum "3"; txlen "2277";
17	ENSEMBL114_rn	exon	47297643	47297710	7.89081011103207	-	.	gene_id "ENSRNOG00000061612"; transcript_id "ENSRNOG00000061612_tx_18"; exon_id "17_47297643_47297710_-"; exonnum "3"; txlen "2384";
17	ENSEMBL114_rn	exon	47297643	47297710	7.52619266910833	-	.	gene_id "ENSRNOG00000061612"; transcript_id "ENSRNOG00000061612_tx_19"; exon_id "17_47297643_47297710_-"; exonnum "3"; txlen "1196";
17	ENSEMBL114_rn	exon	47297643	47297710	30.9554104002363	-	.	gene_id "ENSRNOG00000061612"; transcript_id "ENSRNOG00000061612_tx_2"; exon_id "17_47297643_47297710_-"; exonnum "3"; txlen "2773";
17	ENSEMBL114_rn	exon	47297643	47297710	7.1172382051523	-	.	gene_id "ENSRNOG00000061612"; transcript_id "ENSRNOG00000061612_tx_20"; exon_id "17_47297643_47297710_-"; exonnum "3"; txlen "1089";
17	ENSEMBL114_rn	exon	47297643	47297710	6.16593927857261	-	.	gene_id "ENSRNOG00000061612"; transcript_id "ENSRNOG00000061612_tx_21"; exon_id "17_47297643_47297710_-"; exonnum "3"; txlen "1201";
17	ENSEMBL114_rn	exon	47297643	47297710	6.11027871313554	-	.	gene_id "ENSRNOG00000061612"; transcript_id "ENSRNOG00000061612_tx_22"; exon_id "17_47297643_47297710_-"; exonnum "3"; txlen "1308";
17	ENSEMBL114_rn	exon	47297643	47297710	5.41917954339632	-	.	gene_id "ENSRNOG00000061612"; transcript_id "ENSRNOG00000061612_tx_23"; exon_id "17_47297643_47297710_-"; exonnum "3"; txlen "2038";
17	ENSEMBL114_rn	exon	47297643	47297710	5.20674702696864	-	.	gene_id "ENSRNOG00000061612"; transcript_id "ENSRNOG00000061612_tx_24"; exon_id "17_47297643_47297710_-"; exonnum "3"; txlen "2145";
17	ENSEMBL114_rn	exon	47297643	47297710	3.27564131382282	-	.	gene_id "ENSRNOG00000061612"; transcript_id "ENSRNOG00000061612_tx_25"; exon_id "17_47297643_47297710_-"; exonnum "3"; txlen "1069";
17	ENSEMBL114_rn	exon	47297643	47297710	3.05360606273614	-	.	gene_id "ENSRNOG00000061612"; transcript_id "ENSRNOG00000061612_tx_26"; exon_id "17_47297643_47297710_-"; exonnum "3"; txlen "962";
17	ENSEMBL114_rn	exon	47297643	47297710	2.08092501071847	-	.	gene_id "ENSRNOG00000061612"; transcript_id "ENSRNOG00000061612_tx_27"; exon_id "17_47297643_47297710_-"; exonnum "3"; txlen "2150";
17	ENSEMBL114_rn	exon	47297643	47297710	1.95643207370058	-	.	gene_id "ENSRNOG00000061612"; transcript_id "ENSRNOG00000061612_tx_28"; exon_id "17_47297643_47297710_-"; exonnum "3"; txlen "877";
17	ENSEMBL114_rn	exon	47297643	47297710	1.91073453755777	-	.	gene_id "ENSRNOG00000061612"; transcript_id "ENSRNOG00000061612_tx_29"; exon_id "17_47297643_47297710_-"; exonnum "3"; txlen "2257";
17	ENSEMBL114_rn	exon	47297643	47297710	22.7228344218538	-	.	gene_id "ENSRNOG00000061612"; transcript_id "ENSRNOG00000061612_tx_3"; exon_id "17_47297643_47297710_-"; exonnum "3"; txlen "2134";
17	ENSEMBL114_rn	exon	47297643	47297710	1.73986138095403	-	.	gene_id "ENSRNOG00000061612"; transcript_id "ENSRNOG00000061612_tx_30"; exon_id "17_47297643_47297710_-"; exonnum "3"; txlen "984";
17	ENSEMBL114_rn	exon	47297643	47297710	1.6659257391089	-	.	gene_id "ENSRNOG00000061612"; transcript_id "ENSRNOG00000061612_tx_31"; exon_id "17_47297643_47297710_-"; exonnum "3"; txlen "989";
17	ENSEMBL114_rn	exon	47297643	47297710	1.60705994685605	-	.	gene_id "ENSRNOG00000061612"; transcript_id "ENSRNOG00000061612_tx_32"; exon_id "17_47297643_47297710_-"; exonnum "3"; txlen "781";
17	ENSEMBL114_rn	exon	47297643	47297710	1.50501130986537	-	.	gene_id "ENSRNOG00000061612"; transcript_id "ENSRNOG00000061612_tx_33"; exon_id "17_47297643_47297710_-"; exonnum "3"; txlen "1096";
17	ENSEMBL114_rn	exon	47297643	47297710	1.48294816781953	-	.	gene_id "ENSRNOG00000061612"; transcript_id "ENSRNOG00000061612_tx_34"; exon_id "17_47297643_47297710_-"; exonnum "3"; txlen "1074";
17	ENSEMBL114_rn	exon	47297643	47297710	20.7425696951589	-	.	gene_id "ENSRNOG00000061612"; transcript_id "ENSRNOG00000061612_tx_4"; exon_id "17_47297643_47297710_-"; exonnum "3"; txlen "2241";
17	ENSEMBL114_rn	exon	47297643	47297710	13.9168029621471	-	.	gene_id "ENSRNOG00000061612"; transcript_id "ENSRNOG00000061612_tx_5"; exon_id "17_47297643_47297710_-"; exonnum "3"; txlen "2570";
17	ENSEMBL114_rn	exon	47297643	47297710	13.4976399974333	-	.	gene_id "ENSRNOG00000061612"; transcript_id "ENSRNOG00000061612_tx_6"; exon_id "17_47297643_47297710_-"; exonnum "3"; txlen "2246";
17	ENSEMBL114_rn	exon	47297643	47297710	13.1201054383155	-	.	gene_id "ENSRNOG00000061612"; transcript_id "ENSRNOG00000061612_tx_7"; exon_id "17_47297643_47297710_-"; exonnum "3"; txlen "2677";
17	ENSEMBL114_rn	exon	47297643	47297710	12.6656096904198	-	.	gene_id "ENSRNOG00000061612"; transcript_id "ENSRNOG00000061612_tx_8"; exon_id "17_47297643_47297710_-"; exonnum "3"; txlen "2353";
17	ENSEMBL114_rn	exon	47297643	47297710	12.2734024825926	-	.	gene_id "ENSRNOG00000061612"; transcript_id "ENSRNOG00000061612_tx_9"; exon_id "17_47297643_47297710_-"; exonnum "3"; txlen "2804";
17	ensembl	exon	47297643	47297714	0	-	.	gene_id "ENSRNOG00000061612"; gene_version "3"; transcript_id "ENSRNOT00000079676"; transcript_version "3"; exon_number "1"; gene_name "Zfp184"; gene_source "ensembl"; gene_biotype "protein_coding"; transcript_name "Zfp184-202"; transcript_source "ensembl"; transcript_biotype "protein_coding"; exon_id "ENSRNOE00000694782"; exon_version "1";
17	ensembl	CDS	47297643	47297714	0	-	0	gene_id "ENSRNOG00000061612"; gene_version "3"; transcript_id "ENSRNOT00000079676"; transcript_version "3"; exon_number "1"; gene_name "Zfp184"; gene_source "ensembl"; gene_biotype "protein_coding"; transcript_name "Zfp184-202"; transcript_source "ensembl"; transcript_biotype "protein_coding"; protein_id "ENSRNOP00000073977"; protein_version "3";
17	ensembl	CDS	47298158	47298176	0	-	0	gene_id "ENSRNOG00000061612"; gene_version "3"; transcript_id "ENSRNOT00000077628"; transcript_version "3"; exon_number "2"; gene_name "Zfp184"; gene_source "ensembl"; gene_biotype "protein_coding"; transcript_name "Zfp184-201"; transcript_source "ensembl"; transcript_biotype "protein_coding"; protein_id "ENSRNOP00000069240"; protein_version "3"; tag "Ensembl_canonical";
17	ensembl	exon	47298158	47298203	0	-	.	gene_id "ENSRNOG00000061612"; gene_version "3"; transcript_id "ENSRNOT00000077628"; transcript_version "3"; exon_number "2"; gene_name "Zfp184"; gene_source "ensembl"; gene_biotype "protein_coding"; transcript_name "Zfp184-201"; transcript_source "ensembl"; transcript_biotype "protein_coding"; exon_id "ENSRNOE00000629777"; exon_version "1"; tag "Ensembl_canonical";
17	ensembl	start_codon	47298174	47298176	0	-	0	gene_id "ENSRNOG00000061612"; gene_version "3"; transcript_id "ENSRNOT00000077628"; transcript_version "3"; exon_number "2"; gene_name "Zfp184"; gene_source "ensembl"; gene_biotype "protein_coding"; transcript_name "Zfp184-201"; transcript_source "ensembl"; transcript_biotype "protein_coding"; tag "Ensembl_canonical";
17	ensembl	five_prime_utr	47298177	47298203	0	-	.	gene_id "ENSRNOG00000061612"; gene_version "3"; transcript_id "ENSRNOT00000077628"; transcript_version "3"; gene_name "Zfp184"; gene_source "ensembl"; gene_biotype "protein_coding"; transcript_name "Zfp184-201"; transcript_source "ensembl"; transcript_biotype "protein_coding"; tag "Ensembl_canonical";
17	ensembl	CDS	47298796	47298802	0	-	0	gene_id "ENSRNOG00000061612"; gene_version "3"; transcript_id "ENSRNOT00000099295"; transcript_version "2"; exon_number "1"; gene_name "Zfp184"; gene_source "ensembl"; gene_biotype "protein_coding"; transcript_name "Zfp184-203"; transcript_source "ensembl"; transcript_biotype "protein_coding"; protein_id "ENSRNOP00000097886"; protein_version "2";
17	ensembl	exon	47298796	47299004	0	-	.	gene_id "ENSRNOG00000061612"; gene_version "3"; transcript_id "ENSRNOT00000077628"; transcript_version "3"; exon_number "1"; gene_name "Zfp184"; gene_source "ensembl"; gene_biotype "protein_coding"; transcript_name "Zfp184-201"; transcript_source "ensembl"; transcript_biotype "protein_coding"; exon_id "ENSRNOE00000627079"; exon_version "1"; tag "Ensembl_canonical";
17	ensembl	five_prime_utr	47298796	47299004	0	-	.	gene_id "ENSRNOG00000061612"; gene_version "3"; transcript_id "ENSRNOT00000077628"; transcript_version "3"; gene_name "Zfp184"; gene_source "ensembl"; gene_biotype "protein_coding"; transcript_name "Zfp184-201"; transcript_source "ensembl"; transcript_biotype "protein_coding"; tag "Ensembl_canonical";
17	ensembl	exon	47298796	47299004	0	-	.	gene_id "ENSRNOG00000061612"; gene_version "3"; transcript_id "ENSRNOT00000099295"; transcript_version "2"; exon_number "1"; gene_name "Zfp184"; gene_source "ensembl"; gene_biotype "protein_coding"; transcript_name "Zfp184-203"; transcript_source "ensembl"; transcript_biotype "protein_coding"; exon_id "ENSRNOE00000661927"; exon_version "1";
17	ENSEMBL114_rn	exon	47298796	47299004	36.7102609240742	-	.	gene_id "ENSRNOG00000061612"; transcript_id "ENSRNOG00000061612_tx_1"; exon_id "17_47298796_47299004_-"; exonnum "2"; txlen "2666";
17	ENSEMBL114_rn	exon	47298796	47299004	11.9150428232433	-	.	gene_id "ENSRNOG00000061612"; transcript_id "ENSRNOG00000061612_tx_10"; exon_id "17_47298796_47299004_-"; exonnum "2"; txlen "1165";
17	ENSEMBL114_rn	exon	47298796	47299004	11.7344442163643	-	.	gene_id "ENSRNOG00000061612"; transcript_id "ENSRNOG00000061612_tx_11"; exon_id "17_47298796_47299004_-"; exonnum "2"; txlen "2697";
17	ENSEMBL114_rn	exon	47298796	47299004	11.645295281461	-	.	gene_id "ENSRNOG00000061612"; transcript_id "ENSRNOG00000061612_tx_12"; exon_id "17_47298796_47299004_-"; exonnum "2"; txlen "1058";
17	ENSEMBL114_rn	exon	47298796	47299004	10.257414757201	-	.	gene_id "ENSRNOG00000061612"; transcript_id "ENSRNOG00000061612_tx_13"; exon_id "17_47298796_47299004_-"; exonnum "2"; txlen "2165";
17	ENSEMBL114_rn	exon	47298796	47299004	10.1720426673029	-	.	gene_id "ENSRNOG00000061612"; transcript_id "ENSRNOG00000061612_tx_14"; exon_id "17_47298796_47299004_-"; exonnum "2"; txlen "2272";
17	ENSEMBL114_rn	exon	47298796	47299004	9.59949705846744	-	.	gene_id "ENSRNOG00000061612"; transcript_id "ENSRNOG00000061612_tx_15"; exon_id "17_47298796_47299004_-"; exonnum "2"; txlen "1170";
17	ENSEMBL114_rn	exon	47298796	47299004	9.14622223598154	-	.	gene_id "ENSRNOG00000061612"; transcript_id "ENSRNOG00000061612_tx_16"; exon_id "17_47298796_47299004_-"; exonnum "2"; txlen "1277";
17	ENSEMBL114_rn	exon	47298796	47299004	7.94936859294486	-	.	gene_id "ENSRNOG00000061612"; transcript_id "ENSRNOG00000061612_tx_17"; exon_id "17_47298796_47299004_-"; exonnum "2"; txlen "2277";
17	ENSEMBL114_rn	exon	47298796	47299004	7.89081011103207	-	.	gene_id "ENSRNOG00000061612"; transcript_id "ENSRNOG00000061612_tx_18"; exon_id "17_47298796_47299004_-"; exonnum "2"; txlen "2384";
17	ENSEMBL114_rn	exon	47298796	47299004	7.52619266910833	-	.	gene_id "ENSRNOG00000061612"; transcript_id "ENSRNOG00000061612_tx_19"; exon_id "17_47298796_47299004_-"; exonnum "2"; txlen "1196";
17	ENSEMBL114_rn	exon	47298796	47299004	30.9554104002363	-	.	gene_id "ENSRNOG00000061612"; transcript_id "ENSRNOG00000061612_tx_2"; exon_id "17_47298796_47299004_-"; exonnum "2"; txlen "2773";
17	ENSEMBL114_rn	exon	47298796	47299004	7.1172382051523	-	.	gene_id "ENSRNOG00000061612"; transcript_id "ENSRNOG00000061612_tx_20"; exon_id "17_47298796_47299004_-"; exonnum "2"; txlen "1089";
17	ENSEMBL114_rn	exon	47298796	47299004	6.16593927857261	-	.	gene_id "ENSRNOG00000061612"; transcript_id "ENSRNOG00000061612_tx_21"; exon_id "17_47298796_47299004_-"; exonnum "2"; txlen "1201";
17	ENSEMBL114_rn	exon	47298796	47299004	6.11027871313554	-	.	gene_id "ENSRNOG00000061612"; transcript_id "ENSRNOG00000061612_tx_22"; exon_id "17_47298796_47299004_-"; exonnum "2"; txlen "1308";
17	ENSEMBL114_rn	exon	47298796	47299004	5.41917954339632	-	.	gene_id "ENSRNOG00000061612"; transcript_id "ENSRNOG00000061612_tx_23"; exon_id "17_47298796_47299004_-"; exonnum "2"; txlen "2038";
17	ENSEMBL114_rn	exon	47298796	47299004	5.20674702696864	-	.	gene_id "ENSRNOG00000061612"; transcript_id "ENSRNOG00000061612_tx_24"; exon_id "17_47298796_47299004_-"; exonnum "2"; txlen "2145";
17	ENSEMBL114_rn	exon	47298796	47299004	3.27564131382282	-	.	gene_id "ENSRNOG00000061612"; transcript_id "ENSRNOG00000061612_tx_25"; exon_id "17_47298796_47299004_-"; exonnum "2"; txlen "1069";
17	ENSEMBL114_rn	exon	47298796	47299004	3.05360606273614	-	.	gene_id "ENSRNOG00000061612"; transcript_id "ENSRNOG00000061612_tx_26"; exon_id "17_47298796_47299004_-"; exonnum "2"; txlen "962";
17	ENSEMBL114_rn	exon	47298796	47299004	2.08092501071847	-	.	gene_id "ENSRNOG00000061612"; transcript_id "ENSRNOG00000061612_tx_27"; exon_id "17_47298796_47299004_-"; exonnum "2"; txlen "2150";
17	ENSEMBL114_rn	exon	47298796	47299004	1.95643207370058	-	.	gene_id "ENSRNOG00000061612"; transcript_id "ENSRNOG00000061612_tx_28"; exon_id "17_47298796_47299004_-"; exonnum "2"; txlen "877";
17	ENSEMBL114_rn	exon	47298796	47299004	1.91073453755777	-	.	gene_id "ENSRNOG00000061612"; transcript_id "ENSRNOG00000061612_tx_29"; exon_id "17_47298796_47299004_-"; exonnum "2"; txlen "2257";
17	ENSEMBL114_rn	exon	47298796	47299004	22.7228344218538	-	.	gene_id "ENSRNOG00000061612"; transcript_id "ENSRNOG00000061612_tx_3"; exon_id "17_47298796_47299004_-"; exonnum "2"; txlen "2134";
17	ENSEMBL114_rn	exon	47298796	47299004	1.73986138095403	-	.	gene_id "ENSRNOG00000061612"; transcript_id "ENSRNOG00000061612_tx_30"; exon_id "17_47298796_47299004_-"; exonnum "2"; txlen "984";
17	ENSEMBL114_rn	exon	47298796	47299004	1.6659257391089	-	.	gene_id "ENSRNOG00000061612"; transcript_id "ENSRNOG00000061612_tx_31"; exon_id "17_47298796_47299004_-"; exonnum "2"; txlen "989";
17	ENSEMBL114_rn	exon	47298796	47299004	1.60705994685605	-	.	gene_id "ENSRNOG00000061612"; transcript_id "ENSRNOG00000061612_tx_32"; exon_id "17_47298796_47299004_-"; exonnum "2"; txlen "781";
17	ENSEMBL114_rn	exon	47298796	47299004	1.50501130986537	-	.	gene_id "ENSRNOG00000061612"; transcript_id "ENSRNOG00000061612_tx_33"; exon_id "17_47298796_47299004_-"; exonnum "2"; txlen "1096";
17	ENSEMBL114_rn	exon	47298796	47299004	1.48294816781953	-	.	gene_id "ENSRNOG00000061612"; transcript_id "ENSRNOG00000061612_tx_34"; exon_id "17_47298796_47299004_-"; exonnum "2"; txlen "1074";
17	ENSEMBL114_rn	exon	47298796	47299004	20.7425696951589	-	.	gene_id "ENSRNOG00000061612"; transcript_id "ENSRNOG00000061612_tx_4"; exon_id "17_47298796_47299004_-"; exonnum "2"; txlen "2241";
17	ENSEMBL114_rn	exon	47298796	47299004	13.9168029621471	-	.	gene_id "ENSRNOG00000061612"; transcript_id "ENSRNOG00000061612_tx_5"; exon_id "17_47298796_47299004_-"; exonnum "2"; txlen "2570";
17	ENSEMBL114_rn	exon	47298796	47299004	13.4976399974333	-	.	gene_id "ENSRNOG00000061612"; transcript_id "ENSRNOG00000061612_tx_6"; exon_id "17_47298796_47299004_-"; exonnum "2"; txlen "2246";
17	ENSEMBL114_rn	exon	47298796	47299004	13.1201054383155	-	.	gene_id "ENSRNOG00000061612"; transcript_id "ENSRNOG00000061612_tx_7"; exon_id "17_47298796_47299004_-"; exonnum "2"; txlen "2677";
17	ENSEMBL114_rn	exon	47298796	47299004	12.6656096904198	-	.	gene_id "ENSRNOG00000061612"; transcript_id "ENSRNOG00000061612_tx_8"; exon_id "17_47298796_47299004_-"; exonnum "2"; txlen "2353";
17	ENSEMBL114_rn	exon	47298796	47299004	12.2734024825926	-	.	gene_id "ENSRNOG00000061612"; transcript_id "ENSRNOG00000061612_tx_9"; exon_id "17_47298796_47299004_-"; exonnum "2"; txlen "2804";
17	ensembl	start_codon	47298800	47298802	0	-	0	gene_id "ENSRNOG00000061612"; gene_version "3"; transcript_id "ENSRNOT00000099295"; transcript_version "2"; exon_number "1"; gene_name "Zfp184"; gene_source "ensembl"; gene_biotype "protein_coding"; transcript_name "Zfp184-203"; transcript_source "ensembl"; transcript_biotype "protein_coding";
17	ensembl	five_prime_utr	47298803	47299004	0	-	.	gene_id "ENSRNOG00000061612"; gene_version "3"; transcript_id "ENSRNOT00000099295"; transcript_version "2"; gene_name "Zfp184"; gene_source "ensembl"; gene_biotype "protein_coding"; transcript_name "Zfp184-203"; transcript_source "ensembl"; transcript_biotype "protein_coding";
17	sraer114_ss	exon	47299111	47299319	11.9150428232433	-	.	gene_id "ENSRNOG00000061612"; transcript_id "ENSRNOG00000061612_tx_10"; exon_id "17_47299111_47299319_-"; exonnum "1"; txlen "1165";
17	sraer114_ss	exon	47299111	47299319	10.1720426673029	-	.	gene_id "ENSRNOG00000061612"; transcript_id "ENSRNOG00000061612_tx_14"; exon_id "17_47299111_47299319_-"; exonnum "1"; txlen "2272";
17	sraer114_ss	exon	47299111	47299319	9.14622223598154	-	.	gene_id "ENSRNOG00000061612"; transcript_id "ENSRNOG00000061612_tx_16"; exon_id "17_47299111_47299319_-"; exonnum "1"; txlen "1277";
17	sraer114_ss	exon	47299111	47299319	7.89081011103207	-	.	gene_id "ENSRNOG00000061612"; transcript_id "ENSRNOG00000061612_tx_18"; exon_id "17_47299111_47299319_-"; exonnum "1"; txlen "2384";
17	sraer114_ss	exon	47299111	47299319	7.52619266910833	-	.	gene_id "ENSRNOG00000061612"; transcript_id "ENSRNOG00000061612_tx_19"; exon_id "17_47299111_47299319_-"; exonnum "1"; txlen "1196";
17	sraer114_ss	exon	47299111	47299319	30.9554104002363	-	.	gene_id "ENSRNOG00000061612"; transcript_id "ENSRNOG00000061612_tx_2"; exon_id "17_47299111_47299319_-"; exonnum "1"; txlen "2773";
17	sraer114_ss	exon	47299111	47299319	6.11027871313554	-	.	gene_id "ENSRNOG00000061612"; transcript_id "ENSRNOG00000061612_tx_22"; exon_id "17_47299111_47299319_-"; exonnum "1"; txlen "1308";
17	sraer114_ss	exon	47299111	47299319	5.20674702696864	-	.	gene_id "ENSRNOG00000061612"; transcript_id "ENSRNOG00000061612_tx_24"; exon_id "17_47299111_47299319_-"; exonnum "1"; txlen "2145";
17	sraer114_ss	exon	47299111	47299319	3.27564131382282	-	.	gene_id "ENSRNOG00000061612"; transcript_id "ENSRNOG00000061612_tx_25"; exon_id "17_47299111_47299319_-"; exonnum "1"; txlen "1069";
17	sraer114_ss	exon	47299111	47299319	1.91073453755777	-	.	gene_id "ENSRNOG00000061612"; transcript_id "ENSRNOG00000061612_tx_29"; exon_id "17_47299111_47299319_-"; exonnum "1"; txlen "2257";
17	sraer114_ss	exon	47299111	47299319	1.73986138095403	-	.	gene_id "ENSRNOG00000061612"; transcript_id "ENSRNOG00000061612_tx_30"; exon_id "17_47299111_47299319_-"; exonnum "1"; txlen "984";
17	sraer114_ss	exon	47299111	47299319	1.50501130986537	-	.	gene_id "ENSRNOG00000061612"; transcript_id "ENSRNOG00000061612_tx_33"; exon_id "17_47299111_47299319_-"; exonnum "1"; txlen "1096";
17	sraer114_ss	exon	47299111	47299319	20.7425696951589	-	.	gene_id "ENSRNOG00000061612"; transcript_id "ENSRNOG00000061612_tx_4"; exon_id "17_47299111_47299319_-"; exonnum "1"; txlen "2241";
17	sraer114_ss	exon	47299111	47299319	13.1201054383155	-	.	gene_id "ENSRNOG00000061612"; transcript_id "ENSRNOG00000061612_tx_7"; exon_id "17_47299111_47299319_-"; exonnum "1"; txlen "2677";
17	sraer114_ss	exon	47299111	47299319	12.6656096904198	-	.	gene_id "ENSRNOG00000061612"; transcript_id "ENSRNOG00000061612_tx_8"; exon_id "17_47299111_47299319_-"; exonnum "1"; txlen "2353";
17	sraer114_ss	exon	47299111	47299319	12.2734024825926	-	.	gene_id "ENSRNOG00000061612"; transcript_id "ENSRNOG00000061612_tx_9"; exon_id "17_47299111_47299319_-"; exonnum "1"; txlen "2804";
17	sraer114_ss	exon	47299390	47299491	36.7102609240742	-	.	gene_id "ENSRNOG00000061612"; transcript_id "ENSRNOG00000061612_tx_1"; exon_id "17_47299390_47299491_-"; exonnum "1"; txlen "2666";
17	sraer114_ss	exon	47299390	47299491	11.7344442163643	-	.	gene_id "ENSRNOG00000061612"; transcript_id "ENSRNOG00000061612_tx_11"; exon_id "17_47299390_47299491_-"; exonnum "1"; txlen "2697";
17	sraer114_ss	exon	47299390	47299491	11.645295281461	-	.	gene_id "ENSRNOG00000061612"; transcript_id "ENSRNOG00000061612_tx_12"; exon_id "17_47299390_47299491_-"; exonnum "1"; txlen "1058";
17	sraer114_ss	exon	47299390	47299491	10.257414757201	-	.	gene_id "ENSRNOG00000061612"; transcript_id "ENSRNOG00000061612_tx_13"; exon_id "17_47299390_47299491_-"; exonnum "1"; txlen "2165";
17	sraer114_ss	exon	47299390	47299491	9.59949705846744	-	.	gene_id "ENSRNOG00000061612"; transcript_id "ENSRNOG00000061612_tx_15"; exon_id "17_47299390_47299491_-"; exonnum "1"; txlen "1170";
17	sraer114_ss	exon	47299390	47299491	7.94936859294486	-	.	gene_id "ENSRNOG00000061612"; transcript_id "ENSRNOG00000061612_tx_17"; exon_id "17_47299390_47299491_-"; exonnum "1"; txlen "2277";
17	sraer114_ss	exon	47299390	47299491	7.1172382051523	-	.	gene_id "ENSRNOG00000061612"; transcript_id "ENSRNOG00000061612_tx_20"; exon_id "17_47299390_47299491_-"; exonnum "1"; txlen "1089";
17	sraer114_ss	exon	47299390	47299491	6.16593927857261	-	.	gene_id "ENSRNOG00000061612"; transcript_id "ENSRNOG00000061612_tx_21"; exon_id "17_47299390_47299491_-"; exonnum "1"; txlen "1201";
17	sraer114_ss	exon	47299390	47299491	5.41917954339632	-	.	gene_id "ENSRNOG00000061612"; transcript_id "ENSRNOG00000061612_tx_23"; exon_id "17_47299390_47299491_-"; exonnum "1"; txlen "2038";
17	sraer114_ss	exon	47299390	47299491	3.05360606273614	-	.	gene_id "ENSRNOG00000061612"; transcript_id "ENSRNOG00000061612_tx_26"; exon_id "17_47299390_47299491_-"; exonnum "1"; txlen "962";
17	sraer114_ss	exon	47299390	47299491	2.08092501071847	-	.	gene_id "ENSRNOG00000061612"; transcript_id "ENSRNOG00000061612_tx_27"; exon_id "17_47299390_47299491_-"; exonnum "1"; txlen "2150";
17	sraer114_ss	exon	47299390	47299491	1.95643207370058	-	.	gene_id "ENSRNOG00000061612"; transcript_id "ENSRNOG00000061612_tx_28"; exon_id "17_47299390_47299491_-"; exonnum "1"; txlen "877";
17	sraer114_ss	exon	47299390	47299491	22.7228344218538	-	.	gene_id "ENSRNOG00000061612"; transcript_id "ENSRNOG00000061612_tx_3"; exon_id "17_47299390_47299491_-"; exonnum "1"; txlen "2134";
17	sraer114_ss	exon	47299390	47299491	1.6659257391089	-	.	gene_id "ENSRNOG00000061612"; transcript_id "ENSRNOG00000061612_tx_31"; exon_id "17_47299390_47299491_-"; exonnum "1"; txlen "989";
17	sraer114_ss	exon	47299390	47299491	1.60705994685605	-	.	gene_id "ENSRNOG00000061612"; transcript_id "ENSRNOG00000061612_tx_32"; exon_id "17_47299390_47299491_-"; exonnum "1"; txlen "781";
17	sraer114_ss	exon	47299390	47299491	1.48294816781953	-	.	gene_id "ENSRNOG00000061612"; transcript_id "ENSRNOG00000061612_tx_34"; exon_id "17_47299390_47299491_-"; exonnum "1"; txlen "1074";
17	sraer114_ss	exon	47299390	47299491	13.9168029621471	-	.	gene_id "ENSRNOG00000061612"; transcript_id "ENSRNOG00000061612_tx_5"; exon_id "17_47299390_47299491_-"; exonnum "1"; txlen "2570";
17	sraer114_ss	exon	47299390	47299491	13.4976399974333	-	.	gene_id "ENSRNOG00000061612"; transcript_id "ENSRNOG00000061612_tx_6"; exon_id "17_47299390_47299491_-"; exonnum "1"; txlen "2246";
17	sraer114_es	exon	47390172	47390537	5.49554203708118	-	.	gene_id "ENSRNOG00000069373"; transcript_id "ENSRNOG00000069373_tx_1"; exon_id "17_47390172_47390537_-"; exonnum "2"; txlen "778";
17	sraer114_es	exon	47390172	47390537	1.12216898644918	-	.	gene_id "ENSRNOG00000069373"; transcript_id "ENSRNOG00000069373_tx_2"; exon_id "17_47390172_47390537_-"; exonnum "2"; txlen "1300";
17	ensembl	three_prime_utr	47391704	47391925	0	-	.	gene_id "ENSRNOG00000069373"; gene_version "2"; transcript_id "ENSRNOT00000097758"; transcript_version "2"; gene_name "Hist1h2bc"; gene_source "ensembl"; gene_biotype "protein_coding"; transcript_name "Hist1h2bc-203"; transcript_source "ensembl"; transcript_biotype "protein_coding"; tag "Ensembl_canonical";
17	ensembl	gene	47391704	47392637	0	-	.	gene_id "ENSRNOG00000069373"; gene_version "2"; gene_name "Hist1h2bc"; gene_source "ensembl"; gene_biotype "protein_coding";
17	ensembl	transcript	47391704	47392637	0	-	.	gene_id "ENSRNOG00000069373"; gene_version "2"; transcript_id "ENSRNOT00000097758"; transcript_version "2"; gene_name "Hist1h2bc"; gene_source "ensembl"; gene_biotype "protein_coding"; transcript_name "Hist1h2bc-203"; transcript_source "ensembl"; transcript_biotype "protein_coding"; tag "Ensembl_canonical";
17	ensembl	exon	47391704	47392637	0	-	.	gene_id "ENSRNOG00000069373"; gene_version "2"; transcript_id "ENSRNOT00000097758"; transcript_version "2"; exon_number "1"; gene_name "Hist1h2bc"; gene_source "ensembl"; gene_biotype "protein_coding"; transcript_name "Hist1h2bc-203"; transcript_source "ensembl"; transcript_biotype "protein_coding"; exon_id "ENSRNOE00000679632"; exon_version "1"; tag "Ensembl_canonical";
17	ENSEMBL114_rn	exon	47391704	47392637	1.12216898644918	-	.	gene_id "ENSRNOG00000069373"; transcript_id "ENSRNOG00000069373_tx_2"; exon_id "17_47391704_47392637_-"; exonnum "1"; txlen "1300";
17	ensembl	stop_codon	47391926	47391928	0	-	0	gene_id "ENSRNOG00000069373"; gene_version "2"; transcript_id "ENSRNOT00000097758"; transcript_version "2"; exon_number "1"; gene_name "Hist1h2bc"; gene_source "ensembl"; gene_biotype "protein_coding"; transcript_name "Hist1h2bc-203"; transcript_source "ensembl"; transcript_biotype "protein_coding"; tag "Ensembl_canonical";
17	ensembl	CDS	47391929	47392306	0	-	0	gene_id "ENSRNOG00000069373"; gene_version "2"; transcript_id "ENSRNOT00000097758"; transcript_version "2"; exon_number "1"; gene_name "Hist1h2bc"; gene_source "ensembl"; gene_biotype "protein_coding"; transcript_name "Hist1h2bc-203"; transcript_source "ensembl"; transcript_biotype "protein_coding"; protein_id "ENSRNOP00000089000"; protein_version "2"; tag "Ensembl_canonical";
17	sraer114_ss	exon	47391930	47392341	5.49554203708118	-	.	gene_id "ENSRNOG00000069373"; transcript_id "ENSRNOG00000069373_tx_1"; exon_id "17_47391930_47392341_-"; exonnum "1"; txlen "778";
17	ensembl	three_prime_utr	47392229	47392675	0	-	.	gene_id "ENSRNOG00000070916"; gene_version "2"; transcript_id "ENSRNOT00000022630"; transcript_version "5"; gene_name "Hist2h2be"; gene_source "ensembl"; gene_biotype "protein_coding"; transcript_name "Hist2h2be-201"; transcript_source "ensembl"; transcript_biotype "protein_coding"; tag "Ensembl_canonical";
17	ensembl	exon	47392229	47392997	0	-	.	gene_id "ENSRNOG00000070916"; gene_version "2"; transcript_id "ENSRNOT00000022630"; transcript_version "5"; exon_number "2"; gene_name "Hist2h2be"; gene_source "ensembl"; gene_biotype "protein_coding"; transcript_name "Hist2h2be-201"; transcript_source "ensembl"; transcript_biotype "protein_coding"; exon_id "ENSRNOE00000652482"; exon_version "2"; tag "Ensembl_canonical";
17	ensembl	transcript	47392229	47413988	0	-	.	gene_id "ENSRNOG00000070916"; gene_version "2"; transcript_id "ENSRNOT00000022630"; transcript_version "5"; gene_name "Hist2h2be"; gene_source "ensembl"; gene_biotype "protein_coding"; transcript_name "Hist2h2be-201"; transcript_source "ensembl"; transcript_biotype "protein_coding"; tag "Ensembl_canonical";
17	ensembl	gene	47392229	47449312	0	-	.	gene_id "ENSRNOG00000070916"; gene_version "2"; gene_name "Hist2h2be"; gene_source "ensembl"; gene_biotype "protein_coding";
17	ensembl	start_codon	47392304	47392306	0	-	0	gene_id "ENSRNOG00000069373"; gene_version "2"; transcript_id "ENSRNOT00000097758"; transcript_version "2"; exon_number "1"; gene_name "Hist1h2bc"; gene_source "ensembl"; gene_biotype "protein_coding"; transcript_name "Hist1h2bc-203"; transcript_source "ensembl"; transcript_biotype "protein_coding"; tag "Ensembl_canonical";
17	ensembl	five_prime_utr	47392307	47392637	0	-	.	gene_id "ENSRNOG00000069373"; gene_version "2"; transcript_id "ENSRNOT00000097758"; transcript_version "2"; gene_name "Hist1h2bc"; gene_source "ensembl"; gene_biotype "protein_coding"; transcript_name "Hist1h2bc-203"; transcript_source "ensembl"; transcript_biotype "protein_coding"; tag "Ensembl_canonical";
17	ensembl	stop_codon	47392676	47392678	0	-	0	gene_id "ENSRNOG00000070916"; gene_version "2"; transcript_id "ENSRNOT00000022630"; transcript_version "5"; exon_number "2"; gene_name "Hist2h2be"; gene_source "ensembl"; gene_biotype "protein_coding"; transcript_name "Hist2h2be-201"; transcript_source "ensembl"; transcript_biotype "protein_coding"; tag "Ensembl_canonical";
17	ensembl	CDS	47392679	47392997	0	-	1	gene_id "ENSRNOG00000070916"; gene_version "2"; transcript_id "ENSRNOT00000022630"; transcript_version "5"; exon_number "2"; gene_name "Hist2h2be"; gene_source "ensembl"; gene_biotype "protein_coding"; transcript_name "Hist2h2be-201"; transcript_source "ensembl"; transcript_biotype "protein_coding"; protein_id "ENSRNOP00000022630"; protein_version "4"; tag "Ensembl_canonical";
17	sraer114_es	exon	47398549	47398869	0.329637991557671	-	.	gene_id "ENSRNOG00000066473"; transcript_id "ENSRNOG00000066473_tx_2"; exon_id "17_47398549_47398869_-"; exonnum "3"; txlen "861";
17	ensembl	three_prime_utr	47400471	47400544	0	-	.	gene_id "ENSRNOG00000066473"; gene_version "2"; transcript_id "ENSRNOT00000157059"; transcript_version "1"; gene_name "H4c14"; gene_source "ensembl"; gene_biotype "protein_coding"; transcript_name "H4c14-203"; transcript_source "ensembl"; transcript_biotype "protein_coding"; tag "Ensembl_canonical";
17	ensembl	three_prime_utr	47400471	47400544	0	-	.	gene_id "ENSRNOG00000066473"; gene_version "2"; transcript_id "ENSRNOT00000128894"; transcript_version "1"; gene_name "H4c14"; gene_source "ensembl"; gene_biotype "protein_coding"; transcript_name "H4c14-202"; transcript_source "ensembl"; transcript_biotype "protein_coding";
17	ensembl	three_prime_utr	47400471	47400544	0	-	.	gene_id "ENSRNOG00000066473"; gene_version "2"; transcript_id "ENSRNOT00000112120"; transcript_version "2"; gene_name "H4c14"; gene_source "ensembl"; gene_biotype "protein_coding"; transcript_name "H4c14-201"; transcript_source "ensembl"; transcript_biotype "protein_coding";
17	ensembl	exon	47400471	47400676	0	-	.	gene_id "ENSRNOG00000066473"; gene_version "2"; transcript_id "ENSRNOT00000128894"; transcript_version "1"; exon_number "2"; gene_name "H4c14"; gene_source "ensembl"; gene_biotype "protein_coding"; transcript_name "H4c14-202"; transcript_source "ensembl"; transcript_biotype "protein_coding"; exon_id "ENSRNOE00000746032"; exon_version "1";
17	ENSEMBL114_rn	exon	47400471	47400676	0.329637991557671	-	.	gene_id "ENSRNOG00000066473"; transcript_id "ENSRNOG00000066473_tx_2"; exon_id "17_47400471_47400676_-"; exonnum "2"; txlen "861";
17	ensembl	exon	47400471	47400816	0	-	.	gene_id "ENSRNOG00000066473"; gene_version "2"; transcript_id "ENSRNOT00000112120"; transcript_version "2"; exon_number "2"; gene_name "H4c14"; gene_source "ensembl"; gene_biotype "protein_coding"; transcript_name "H4c14-201"; transcript_source "ensembl"; transcript_biotype "protein_coding"; exon_id "ENSRNOE00000620763"; exon_version "2";
17	ensembl	transcript	47400471	47401113	0	-	.	gene_id "ENSRNOG00000066473"; gene_version "2"; transcript_id "ENSRNOT00000157059"; transcript_version "1"; gene_name "H4c14"; gene_source "ensembl"; gene_biotype "protein_coding"; transcript_name "H4c14-203"; transcript_source "ensembl"; transcript_biotype "protein_coding"; tag "Ensembl_canonical";
17	ensembl	exon	47400471	47401113	0	-	.	gene_id "ENSRNOG00000066473"; gene_version "2"; transcript_id "ENSRNOT00000157059"; transcript_version "1"; exon_number "1"; gene_name "H4c14"; gene_source "ensembl"; gene_biotype "protein_coding"; transcript_name "H4c14-203"; transcript_source "ensembl"; transcript_biotype "protein_coding"; exon_id "ENSRNOE00000629915"; exon_version "2"; tag "Ensembl_canonical";
17	ENSEMBL114_rn	exon	47400471	47401113	14.6974973195696	-	.	gene_id "ENSRNOG00000066473"; transcript_id "ENSRNOG00000066473_tx_1"; exon_id "17_47400471_47401113_-"; exonnum "2"; txlen "837";
17	ensembl	transcript	47400471	47452756	0	-	.	gene_id "ENSRNOG00000066473"; gene_version "2"; transcript_id "ENSRNOT00000112120"; transcript_version "2"; gene_name "H4c14"; gene_source "ensembl"; gene_biotype "protein_coding"; transcript_name "H4c14-201"; transcript_source "ensembl"; transcript_biotype "protein_coding";
17	ensembl	gene	47400471	47470855	0	-	.	gene_id "ENSRNOG00000066473"; gene_version "2"; gene_name "H4c14"; gene_source "ensembl"; gene_biotype "protein_coding";
17	ensembl	transcript	47400471	47470855	0	-	.	gene_id "ENSRNOG00000066473"; gene_version "2"; transcript_id "ENSRNOT00000128894"; transcript_version "1"; gene_name "H4c14"; gene_source "ensembl"; gene_biotype "protein_coding"; transcript_name "H4c14-202"; transcript_source "ensembl"; transcript_biotype "protein_coding";
17	ensembl	stop_codon	47400545	47400547	0	-	0	gene_id "ENSRNOG00000066473"; gene_version "2"; transcript_id "ENSRNOT00000157059"; transcript_version "1"; exon_number "1"; gene_name "H4c14"; gene_source "ensembl"; gene_biotype "protein_coding"; transcript_name "H4c14-203"; transcript_source "ensembl"; transcript_biotype "protein_coding"; tag "Ensembl_canonical";
17	ensembl	stop_codon	47400545	47400547	0	-	0	gene_id "ENSRNOG00000066473"; gene_version "2"; transcript_id "ENSRNOT00000128894"; transcript_version "1"; exon_number "2"; gene_name "H4c14"; gene_source "ensembl"; gene_biotype "protein_coding"; transcript_name "H4c14-202"; transcript_source "ensembl"; transcript_biotype "protein_coding";
17	ensembl	stop_codon	47400545	47400547	0	-	0	gene_id "ENSRNOG00000066473"; gene_version "2"; transcript_id "ENSRNOT00000112120"; transcript_version "2"; exon_number "2"; gene_name "H4c14"; gene_source "ensembl"; gene_biotype "protein_coding"; transcript_name "H4c14-201"; transcript_source "ensembl"; transcript_biotype "protein_coding";
17	ensembl	CDS	47400548	47400676	0	-	0	gene_id "ENSRNOG00000066473"; gene_version "2"; transcript_id "ENSRNOT00000128894"; transcript_version "1"; exon_number "2"; gene_name "H4c14"; gene_source "ensembl"; gene_biotype "protein_coding"; transcript_name "H4c14-202"; transcript_source "ensembl"; transcript_biotype "protein_coding"; protein_id "ENSRNOP00000103827"; protein_version "1";
17	ensembl	CDS	47400548	47400816	0	-	2	gene_id "ENSRNOG00000066473"; gene_version "2"; transcript_id "ENSRNOT00000112120"; transcript_version "2"; exon_number "2"; gene_name "H4c14"; gene_source "ensembl"; gene_biotype "protein_coding"; transcript_name "H4c14-201"; transcript_source "ensembl"; transcript_biotype "protein_coding"; protein_id "ENSRNOP00000079614"; protein_version "2";
17	ensembl	CDS	47400548	47400856	0	-	0	gene_id "ENSRNOG00000066473"; gene_version "2"; transcript_id "ENSRNOT00000157059"; transcript_version "1"; exon_number "1"; gene_name "H4c14"; gene_source "ensembl"; gene_biotype "protein_coding"; transcript_name "H4c14-203"; transcript_source "ensembl"; transcript_biotype "protein_coding"; protein_id "ENSRNOP00000111764"; protein_version "1"; tag "Ensembl_canonical";
17	ensembl	start_codon	47400854	47400856	0	-	0	gene_id "ENSRNOG00000066473"; gene_version "2"; transcript_id "ENSRNOT00000157059"; transcript_version "1"; exon_number "1"; gene_name "H4c14"; gene_source "ensembl"; gene_biotype "protein_coding"; transcript_name "H4c14-203"; transcript_source "ensembl"; transcript_biotype "protein_coding"; tag "Ensembl_canonical";
17	ensembl	five_prime_utr	47400857	47401113	0	-	.	gene_id "ENSRNOG00000066473"; gene_version "2"; transcript_id "ENSRNOT00000157059"; transcript_version "1"; gene_name "H4c14"; gene_source "ensembl"; gene_biotype "protein_coding"; transcript_name "H4c14-203"; transcript_source "ensembl"; transcript_biotype "protein_coding"; tag "Ensembl_canonical";
17	sraer114_ss	exon	47401623	47401816	14.6974973195696	-	.	gene_id "ENSRNOG00000066473"; transcript_id "ENSRNOG00000066473_tx_1"; exon_id "17_47401623_47401816_-"; exonnum "1"; txlen "837";
17	ensembl	exon	47407056	47407137	0	-	.	gene_id "ENSRNOG00000070916"; gene_version "2"; transcript_id "ENSRNOT00000049785"; transcript_version "7"; exon_number "3"; gene_name "Hist2h2be"; gene_source "ensembl"; gene_biotype "protein_coding"; transcript_name "Hist2h2be-202"; transcript_source "ensembl"; transcript_biotype "protein_coding"; exon_id "ENSRNOE00000726726"; exon_version "1";
17	ensembl	CDS	47407056	47407137	0	-	1	gene_id "ENSRNOG00000070916"; gene_version "2"; transcript_id "ENSRNOT00000049785"; transcript_version "7"; exon_number "3"; gene_name "Hist2h2be"; gene_source "ensembl"; gene_biotype "protein_coding"; transcript_name "Hist2h2be-202"; transcript_source "ensembl"; transcript_biotype "protein_coding"; protein_id "ENSRNOP00000084910"; protein_version "2";
17	ensembl	transcript	47407056	47448839	0	-	.	gene_id "ENSRNOG00000070916"; gene_version "2"; transcript_id "ENSRNOT00000049785"; transcript_version "7"; gene_name "Hist2h2be"; gene_source "ensembl"; gene_biotype "protein_coding"; transcript_name "Hist2h2be-202"; transcript_source "ensembl"; transcript_biotype "protein_coding";
17	sraer114_es	exon	47412218	47412363	0.226805151699845	-	.	gene_id "ENSRNOG00000070916"; transcript_id "ENSRNOG00000070916_tx_2"; exon_id "17_47412218_47412363_-"; exonnum "3"; txlen "673";
17	ensembl	three_prime_utr	47412877	47413408	0	-	.	gene_id "ENSRNOG00000070916"; gene_version "2"; transcript_id "ENSRNOT00000097860"; transcript_version "2"; gene_name "Hist2h2be"; gene_source "ensembl"; gene_biotype "protein_coding"; transcript_name "Hist2h2be-203"; transcript_source "ensembl"; transcript_biotype "protein_coding";
17	ensembl	exon	47412877	47413657	0	-	.	gene_id "ENSRNOG00000070916"; gene_version "2"; transcript_id "ENSRNOT00000097860"; transcript_version "2"; exon_number "2"; gene_name "Hist2h2be"; gene_source "ensembl"; gene_biotype "protein_coding"; transcript_name "Hist2h2be-203"; transcript_source "ensembl"; transcript_biotype "protein_coding"; exon_id "ENSRNOE00000580908"; exon_version "2";
17	ensembl	transcript	47412877	47448790	0	-	.	gene_id "ENSRNOG00000070916"; gene_version "2"; transcript_id "ENSRNOT00000097860"; transcript_version "2"; gene_name "Hist2h2be"; gene_source "ensembl"; gene_biotype "protein_coding"; transcript_name "Hist2h2be-203"; transcript_source "ensembl"; transcript_biotype "protein_coding";
17	ensembl	three_prime_utr	47413312	47413408	0	-	.	gene_id "ENSRNOG00000070916"; gene_version "2"; transcript_id "ENSRNOT00000122723"; transcript_version "1"; gene_name "Hist2h2be"; gene_source "ensembl"; gene_biotype "protein_coding"; transcript_name "Hist2h2be-205"; transcript_source "ensembl"; transcript_biotype "protein_coding";
17	ensembl	transcript	47413312	47414423	0	-	.	gene_id "ENSRNOG00000070916"; gene_version "2"; transcript_id "ENSRNOT00000122723"; transcript_version "1"; gene_name "Hist2h2be"; gene_source "ensembl"; gene_biotype "protein_coding"; transcript_name "Hist2h2be-205"; transcript_source "ensembl"; transcript_biotype "protein_coding";
17	ensembl	exon	47413312	47414423	0	-	.	gene_id "ENSRNOG00000070916"; gene_version "2"; transcript_id "ENSRNOT00000122723"; transcript_version "1"; exon_number "1"; gene_name "Hist2h2be"; gene_source "ensembl"; gene_biotype "protein_coding"; transcript_name "Hist2h2be-205"; transcript_source "ensembl"; transcript_biotype "protein_coding"; exon_id "ENSRNOE00000742618"; exon_version "1";
17	ENSEMBL114_rn	exon	47413312	47414423	0.21522551682986	-	.	gene_id "ENSRNOG00000070916"; transcript_id "ENSRNOG00000070916_tx_3"; exon_id "17_47413312_47414423_-"; exonnum "2"; txlen "1639";
17	ENSEMBL114_rn	exon	47413312	47414423	0.00654218602761309	-	.	gene_id "ENSRNOG00000070916"; transcript_id "ENSRNOG00000070916_tx_6"; exon_id "17_47413312_47414423_-"; exonnum "4"; txlen "1432";
17	ensembl	stop_codon	47413409	47413411	0	-	0	gene_id "ENSRNOG00000070916"; gene_version "2"; transcript_id "ENSRNOT00000122723"; transcript_version "1"; exon_number "1"; gene_name "Hist2h2be"; gene_source "ensembl"; gene_biotype "protein_coding"; transcript_name "Hist2h2be-205"; transcript_source "ensembl"; transcript_biotype "protein_coding";
17	ensembl	stop_codon	47413409	47413411	0	-	0	gene_id "ENSRNOG00000070916"; gene_version "2"; transcript_id "ENSRNOT00000097860"; transcript_version "2"; exon_number "2"; gene_name "Hist2h2be"; gene_source "ensembl"; gene_biotype "protein_coding"; transcript_name "Hist2h2be-203"; transcript_source "ensembl"; transcript_biotype "protein_coding";
17	ensembl	CDS	47413412	47413657	0	-	0	gene_id "ENSRNOG00000070916"; gene_version "2"; transcript_id "ENSRNOT00000097860"; transcript_version "2"; exon_number "2"; gene_name "Hist2h2be"; gene_source "ensembl"; gene_biotype "protein_coding"; transcript_name "Hist2h2be-203"; transcript_source "ensembl"; transcript_biotype "protein_coding"; protein_id "ENSRNOP00000092229"; protein_version "2";
17	ensembl	CDS	47413412	47413789	0	-	0	gene_id "ENSRNOG00000070916"; gene_version "2"; transcript_id "ENSRNOT00000122723"; transcript_version "1"; exon_number "1"; gene_name "Hist2h2be"; gene_source "ensembl"; gene_biotype "protein_coding"; transcript_name "Hist2h2be-205"; transcript_source "ensembl"; transcript_biotype "protein_coding"; protein_id "ENSRNOP00000099611"; protein_version "1";
17	ensembl	exon	47413413	47413657	0	-	.	gene_id "ENSRNOG00000070916"; gene_version "2"; transcript_id "ENSRNOT00000049785"; transcript_version "7"; exon_number "2"; gene_name "Hist2h2be"; gene_source "ensembl"; gene_biotype "protein_coding"; transcript_name "Hist2h2be-202"; transcript_source "ensembl"; transcript_biotype "protein_coding"; exon_id "ENSRNOE00000496275"; exon_version "4";
17	ensembl	CDS	47413413	47413657	0	-	0	gene_id "ENSRNOG00000070916"; gene_version "2"; transcript_id "ENSRNOT00000049785"; transcript_version "7"; exon_number "2"; gene_name "Hist2h2be"; gene_source "ensembl"; gene_biotype "protein_coding"; transcript_name "Hist2h2be-202"; transcript_source "ensembl"; transcript_biotype "protein_coding"; protein_id "ENSRNOP00000084910"; protein_version "2";
17	ENSEMBL114_rn	exon	47413413	47413657	0.226805151699845	-	.	gene_id "ENSRNOG00000070916"; transcript_id "ENSRNOG00000070916_tx_2"; exon_id "17_47413413_47413657_-"; exonnum "2"; txlen "673";
17	ensembl	CDS	47413413	47413789	0	-	0	gene_id "ENSRNOG00000070916"; gene_version "2"; transcript_id "ENSRNOT00000022630"; transcript_version "5"; exon_number "1"; gene_name "Hist2h2be"; gene_source "ensembl"; gene_biotype "protein_coding"; transcript_name "Hist2h2be-201"; transcript_source "ensembl"; transcript_biotype "protein_coding"; protein_id "ENSRNOP00000022630"; protein_version "4"; tag "Ensembl_canonical";
17	ensembl	exon	47413413	47413988	0	-	.	gene_id "ENSRNOG00000070916"; gene_version "2"; transcript_id "ENSRNOT00000022630"; transcript_version "5"; exon_number "1"; gene_name "Hist2h2be"; gene_source "ensembl"; gene_biotype "protein_coding"; transcript_name "Hist2h2be-201"; transcript_source "ensembl"; transcript_biotype "protein_coding"; exon_id "ENSRNOE00000606752"; exon_version "2"; tag "Ensembl_canonical";
17	ensembl	start_codon	47413787	47413789	0	-	0	gene_id "ENSRNOG00000070916"; gene_version "2"; transcript_id "ENSRNOT00000122723"; transcript_version "1"; exon_number "1"; gene_name "Hist2h2be"; gene_source "ensembl"; gene_biotype "protein_coding"; transcript_name "Hist2h2be-205"; transcript_source "ensembl"; transcript_biotype "protein_coding";
17	ensembl	start_codon	47413787	47413789	0	-	0	gene_id "ENSRNOG00000070916"; gene_version "2"; transcript_id "ENSRNOT00000022630"; transcript_version "5"; exon_number "1"; gene_name "Hist2h2be"; gene_source "ensembl"; gene_biotype "protein_coding"; transcript_name "Hist2h2be-201"; transcript_source "ensembl"; transcript_biotype "protein_coding"; tag "Ensembl_canonical";
17	ensembl	five_prime_utr	47413790	47413988	0	-	.	gene_id "ENSRNOG00000070916"; gene_version "2"; transcript_id "ENSRNOT00000022630"; transcript_version "5"; gene_name "Hist2h2be"; gene_source "ensembl"; gene_biotype "protein_coding"; transcript_name "Hist2h2be-201"; transcript_source "ensembl"; transcript_biotype "protein_coding"; tag "Ensembl_canonical";
17	ensembl	five_prime_utr	47413790	47414423	0	-	.	gene_id "ENSRNOG00000070916"; gene_version "2"; transcript_id "ENSRNOT00000122723"; transcript_version "1"; gene_name "Hist2h2be"; gene_source "ensembl"; gene_biotype "protein_coding"; transcript_name "Hist2h2be-205"; transcript_source "ensembl"; transcript_biotype "protein_coding";
17	sraer114_es	exon	47413940	47414426	0.0817484549347687	-	.	gene_id "ENSRNOG00000070916"; transcript_id "ENSRNOG00000070916_tx_4"; exon_id "17_47413940_47414426_-"; exonnum "2"; txlen "1014";
17	sraer114_es	exon	47413940	47414426	0.0760700675186487	-	.	gene_id "ENSRNOG00000070916"; transcript_id "ENSRNOG00000070916_tx_5"; exon_id "17_47413940_47414426_-"; exonnum "2"; txlen "646";
17	sraer114_ss	exon	47419130	47419656	0.21522551682986	-	.	gene_id "ENSRNOG00000070916"; transcript_id "ENSRNOG00000070916_tx_3"; exon_id "17_47419130_47419656_-"; exonnum "1"; txlen "1639";
17	sraer114_ss	exon	47419130	47419656	0.0817484549347687	-	.	gene_id "ENSRNOG00000070916"; transcript_id "ENSRNOG00000070916_tx_4"; exon_id "17_47419130_47419656_-"; exonnum "1"; txlen "1014";
17	sraer114_ss	exon	47421625	47421783	0.0760700675186487	-	.	gene_id "ENSRNOG00000070916"; transcript_id "ENSRNOG00000070916_tx_5"; exon_id "17_47421625_47421783_-"; exonnum "1"; txlen "646";
17	sraer114_mid	exon	47424864	47424967	0.00654218602761309	-	.	gene_id "ENSRNOG00000070916"; transcript_id "ENSRNOG00000070916_tx_6"; exon_id "17_47424864_47424967_-"; exonnum "3"; txlen "1432";
17	sraer114_mid	exon	47431234	47431334	0.00654218602761309	-	.	gene_id "ENSRNOG00000070916"; transcript_id "ENSRNOG00000070916_tx_6"; exon_id "17_47431234_47431334_-"; exonnum "2"; txlen "1432";
17	sraer114_ss	exon	47437930	47438044	0.00654218602761309	-	.	gene_id "ENSRNOG00000070916"; transcript_id "ENSRNOG00000070916_tx_6"; exon_id "17_47437930_47438044_-"; exonnum "1"; txlen "1432";
17	ensembl	three_prime_utr	47447816	47448259	0	-	.	gene_id "ENSRNOG00000070916"; gene_version "2"; transcript_id "ENSRNOT00000099930"; transcript_version "2"; gene_name "Hist2h2be"; gene_source "ensembl"; gene_biotype "protein_coding"; transcript_name "Hist2h2be-204"; transcript_source "ensembl"; transcript_biotype "protein_coding";
17	ensembl	transcript	47447816	47449312	0	-	.	gene_id "ENSRNOG00000070916"; gene_version "2"; transcript_id "ENSRNOT00000099930"; transcript_version "2"; gene_name "Hist2h2be"; gene_source "ensembl"; gene_biotype "protein_coding"; transcript_name "Hist2h2be-204"; transcript_source "ensembl"; transcript_biotype "protein_coding";
17	ensembl	exon	47447816	47449312	0	-	.	gene_id "ENSRNOG00000070916"; gene_version "2"; transcript_id "ENSRNOT00000099930"; transcript_version "2"; exon_number "1"; gene_name "Hist2h2be"; gene_source "ensembl"; gene_biotype "protein_coding"; transcript_name "Hist2h2be-204"; transcript_source "ensembl"; transcript_biotype "protein_coding"; exon_id "ENSRNOE00000732551"; exon_version "1";
17	ensembl	stop_codon	47448260	47448262	0	-	0	gene_id "ENSRNOG00000070916"; gene_version "2"; transcript_id "ENSRNOT00000099930"; transcript_version "2"; exon_number "1"; gene_name "Hist2h2be"; gene_source "ensembl"; gene_biotype "protein_coding"; transcript_name "Hist2h2be-204"; transcript_source "ensembl"; transcript_biotype "protein_coding";
17	ensembl	CDS	47448263	47448640	0	-	0	gene_id "ENSRNOG00000070916"; gene_version "2"; transcript_id "ENSRNOT00000099930"; transcript_version "2"; exon_number "1"; gene_name "Hist2h2be"; gene_source "ensembl"; gene_biotype "protein_coding"; transcript_name "Hist2h2be-204"; transcript_source "ensembl"; transcript_biotype "protein_coding"; protein_id "ENSRNOP00000087088"; protein_version "2";
17	ensembl	CDS	47448509	47448640	0	-	0	gene_id "ENSRNOG00000070916"; gene_version "2"; transcript_id "ENSRNOT00000049785"; transcript_version "7"; exon_number "1"; gene_name "Hist2h2be"; gene_source "ensembl"; gene_biotype "protein_coding"; transcript_name "Hist2h2be-202"; transcript_source "ensembl"; transcript_biotype "protein_coding"; protein_id "ENSRNOP00000084910"; protein_version "2";
17	ensembl	CDS	47448509	47448640	0	-	0	gene_id "ENSRNOG00000070916"; gene_version "2"; transcript_id "ENSRNOT00000097860"; transcript_version "2"; exon_number "1"; gene_name "Hist2h2be"; gene_source "ensembl"; gene_biotype "protein_coding"; transcript_name "Hist2h2be-203"; transcript_source "ensembl"; transcript_biotype "protein_coding"; protein_id "ENSRNOP00000092229"; protein_version "2";
17	ensembl	exon	47448509	47448790	0	-	.	gene_id "ENSRNOG00000070916"; gene_version "2"; transcript_id "ENSRNOT00000097860"; transcript_version "2"; exon_number "1"; gene_name "Hist2h2be"; gene_source "ensembl"; gene_biotype "protein_coding"; transcript_name "Hist2h2be-203"; transcript_source "ensembl"; transcript_biotype "protein_coding"; exon_id "ENSRNOE00000721983"; exon_version "1";
17	ENSEMBL114_rn	exon	47448509	47448790	0.226805151699845	-	.	gene_id "ENSRNOG00000070916"; transcript_id "ENSRNOG00000070916_tx_2"; exon_id "17_47448509_47448790_-"; exonnum "1"; txlen "673";
17	ensembl	exon	47448509	47448839	0	-	.	gene_id "ENSRNOG00000070916"; gene_version "2"; transcript_id "ENSRNOT00000049785"; transcript_version "7"; exon_number "1"; gene_name "Hist2h2be"; gene_source "ensembl"; gene_biotype "protein_coding"; transcript_name "Hist2h2be-202"; transcript_source "ensembl"; transcript_biotype "protein_coding"; exon_id "ENSRNOE00000558768"; exon_version "3";
17	ensembl	start_codon	47448638	47448640	0	-	0	gene_id "ENSRNOG00000070916"; gene_version "2"; transcript_id "ENSRNOT00000099930"; transcript_version "2"; exon_number "1"; gene_name "Hist2h2be"; gene_source "ensembl"; gene_biotype "protein_coding"; transcript_name "Hist2h2be-204"; transcript_source "ensembl"; transcript_biotype "protein_coding";
17	ensembl	start_codon	47448638	47448640	0	-	0	gene_id "ENSRNOG00000070916"; gene_version "2"; transcript_id "ENSRNOT00000049785"; transcript_version "7"; exon_number "1"; gene_name "Hist2h2be"; gene_source "ensembl"; gene_biotype "protein_coding"; transcript_name "Hist2h2be-202"; transcript_source "ensembl"; transcript_biotype "protein_coding";
17	ensembl	start_codon	47448638	47448640	0	-	0	gene_id "ENSRNOG00000070916"; gene_version "2"; transcript_id "ENSRNOT00000097860"; transcript_version "2"; exon_number "1"; gene_name "Hist2h2be"; gene_source "ensembl"; gene_biotype "protein_coding"; transcript_name "Hist2h2be-203"; transcript_source "ensembl"; transcript_biotype "protein_coding";
17	ensembl	five_prime_utr	47448641	47448790	0	-	.	gene_id "ENSRNOG00000070916"; gene_version "2"; transcript_id "ENSRNOT00000097860"; transcript_version "2"; gene_name "Hist2h2be"; gene_source "ensembl"; gene_biotype "protein_coding"; transcript_name "Hist2h2be-203"; transcript_source "ensembl"; transcript_biotype "protein_coding";
17	ensembl	five_prime_utr	47448641	47448839	0	-	.	gene_id "ENSRNOG00000070916"; gene_version "2"; transcript_id "ENSRNOT00000049785"; transcript_version "7"; gene_name "Hist2h2be"; gene_source "ensembl"; gene_biotype "protein_coding"; transcript_name "Hist2h2be-202"; transcript_source "ensembl"; transcript_biotype "protein_coding";
17	ensembl	five_prime_utr	47448641	47449312	0	-	.	gene_id "ENSRNOG00000070916"; gene_version "2"; transcript_id "ENSRNOT00000099930"; transcript_version "2"; gene_name "Hist2h2be"; gene_source "ensembl"; gene_biotype "protein_coding"; transcript_name "Hist2h2be-204"; transcript_source "ensembl"; transcript_biotype "protein_coding";
17	ensembl	CDS	47452717	47452747	0	-	0	gene_id "ENSRNOG00000066473"; gene_version "2"; transcript_id "ENSRNOT00000112120"; transcript_version "2"; exon_number "1"; gene_name "H4c14"; gene_source "ensembl"; gene_biotype "protein_coding"; transcript_name "H4c14-201"; transcript_source "ensembl"; transcript_biotype "protein_coding"; protein_id "ENSRNOP00000079614"; protein_version "2";
17	ensembl	exon	47452717	47452756	0	-	.	gene_id "ENSRNOG00000066473"; gene_version "2"; transcript_id "ENSRNOT00000112120"; transcript_version "2"; exon_number "1"; gene_name "H4c14"; gene_source "ensembl"; gene_biotype "protein_coding"; transcript_name "H4c14-201"; transcript_source "ensembl"; transcript_biotype "protein_coding"; exon_id "ENSRNOE00000710873"; exon_version "1";
17	ensembl	five_prime_utr	47452748	47452756	0	-	.	gene_id "ENSRNOG00000066473"; gene_version "2"; transcript_id "ENSRNOT00000112120"; transcript_version "2"; gene_name "H4c14"; gene_source "ensembl"; gene_biotype "protein_coding"; transcript_name "H4c14-201"; transcript_source "ensembl"; transcript_biotype "protein_coding";
17	ensembl	CDS	47470522	47470701	0	-	0	gene_id "ENSRNOG00000066473"; gene_version "2"; transcript_id "ENSRNOT00000128894"; transcript_version "1"; exon_number "1"; gene_name "H4c14"; gene_source "ensembl"; gene_biotype "protein_coding"; transcript_name "H4c14-202"; transcript_source "ensembl"; transcript_biotype "protein_coding"; protein_id "ENSRNOP00000103827"; protein_version "1";
17	ensembl	exon	47470522	47470855	0	-	.	gene_id "ENSRNOG00000066473"; gene_version "2"; transcript_id "ENSRNOT00000128894"; transcript_version "1"; exon_number "1"; gene_name "H4c14"; gene_source "ensembl"; gene_biotype "protein_coding"; transcript_name "H4c14-202"; transcript_source "ensembl"; transcript_biotype "protein_coding"; exon_id "ENSRNOE00000786313"; exon_version "1";
17	ENSEMBL114_rn	exon	47470522	47470855	0.329637991557671	-	.	gene_id "ENSRNOG00000066473"; transcript_id "ENSRNOG00000066473_tx_2"; exon_id "17_47470522_47470855_-"; exonnum "1"; txlen "861";
17	ensembl	start_codon	47470699	47470701	0	-	0	gene_id "ENSRNOG00000066473"; gene_version "2"; transcript_id "ENSRNOT00000128894"; transcript_version "1"; exon_number "1"; gene_name "H4c14"; gene_source "ensembl"; gene_biotype "protein_coding"; transcript_name "H4c14-202"; transcript_source "ensembl"; transcript_biotype "protein_coding";
17	ensembl	five_prime_utr	47470702	47470855	0	-	.	gene_id "ENSRNOG00000066473"; gene_version "2"; transcript_id "ENSRNOT00000128894"; transcript_version "1"; gene_name "H4c14"; gene_source "ensembl"; gene_biotype "protein_coding"; transcript_name "H4c14-202"; transcript_source "ensembl"; transcript_biotype "protein_coding";
17	sraer114_es	exon	47478371	47478677	0.701274592322228	-	.	gene_id "ENSRNOG00000068034"; transcript_id "ENSRNOG00000068034_tx_2"; exon_id "17_47478371_47478677_-"; exonnum "3"; txlen "809";
17	ensembl	three_prime_utr	47486657	47487502	0	-	.	gene_id "ENSRNOG00000068034"; gene_version "2"; transcript_id "ENSRNOT00000086309"; transcript_version "3"; gene_name "Hist1h2bo"; gene_source "ensembl"; gene_biotype "protein_coding"; transcript_name "Hist1h2bo-201"; transcript_source "ensembl"; transcript_biotype "protein_coding"; tag "Ensembl_canonical";
17	ensembl	exon	47486657	47487576	0	-	.	gene_id "ENSRNOG00000068034"; gene_version "2"; transcript_id "ENSRNOT00000086309"; transcript_version "3"; exon_number "3"; gene_name "Hist1h2bo"; gene_source "ensembl"; gene_biotype "protein_coding"; transcript_name "Hist1h2bo-201"; transcript_source "ensembl"; transcript_biotype "protein_coding"; exon_id "ENSRNOE00000796701"; exon_version "1"; tag "Ensembl_canonical";
17	ENSEMBL114_rn	exon	47486657	47487576	77.8106063527615	-	.	gene_id "ENSRNOG00000068034"; transcript_id "ENSRNOG00000068034_tx_1"; exon_id "17_47486657_47487576_-"; exonnum "3"; txlen "1422";
17	ensembl	gene	47486657	47489207	0	-	.	gene_id "ENSRNOG00000068034"; gene_version "2"; gene_name "Hist1h2bo"; gene_source "ensembl"; gene_biotype "protein_coding";
17	ensembl	transcript	47486657	47489207	0	-	.	gene_id "ENSRNOG00000068034"; gene_version "2"; transcript_id "ENSRNOT00000086309"; transcript_version "3"; gene_name "Hist1h2bo"; gene_source "ensembl"; gene_biotype "protein_coding"; transcript_name "Hist1h2bo-201"; transcript_source "ensembl"; transcript_biotype "protein_coding"; tag "Ensembl_canonical";
17	ensembl	stop_codon	47487503	47487505	0	-	0	gene_id "ENSRNOG00000068034"; gene_version "2"; transcript_id "ENSRNOT00000086309"; transcript_version "3"; exon_number "3"; gene_name "Hist1h2bo"; gene_source "ensembl"; gene_biotype "protein_coding"; transcript_name "Hist1h2bo-201"; transcript_source "ensembl"; transcript_biotype "protein_coding"; tag "Ensembl_canonical";
17	ensembl	CDS	47487506	47487576	0	-	2	gene_id "ENSRNOG00000068034"; gene_version "2"; transcript_id "ENSRNOT00000086309"; transcript_version "3"; exon_number "3"; gene_name "Hist1h2bo"; gene_source "ensembl"; gene_biotype "protein_coding"; transcript_name "Hist1h2bo-201"; transcript_source "ensembl"; transcript_biotype "protein_coding"; protein_id "ENSRNOP00000070290"; protein_version "2"; tag "Ensembl_canonical";
17	ensembl	exon	47487851	47487960	0	-	.	gene_id "ENSRNOG00000068034"; gene_version "2"; transcript_id "ENSRNOT00000086309"; transcript_version "3"; exon_number "2"; gene_name "Hist1h2bo"; gene_source "ensembl"; gene_biotype "protein_coding"; transcript_name "Hist1h2bo-201"; transcript_source "ensembl"; transcript_biotype "protein_coding"; exon_id "ENSRNOE00000656767"; exon_version "1"; tag "Ensembl_canonical";
17	ensembl	CDS	47487851	47487960	0	-	1	gene_id "ENSRNOG00000068034"; gene_version "2"; transcript_id "ENSRNOT00000086309"; transcript_version "3"; exon_number "2"; gene_name "Hist1h2bo"; gene_source "ensembl"; gene_biotype "protein_coding"; transcript_name "Hist1h2bo-201"; transcript_source "ensembl"; transcript_biotype "protein_coding"; protein_id "ENSRNOP00000070290"; protein_version "2"; tag "Ensembl_canonical";
17	ENSEMBL114_rn	exon	47487851	47487960	77.8106063527615	-	.	gene_id "ENSRNOG00000068034"; transcript_id "ENSRNOG00000068034_tx_1"; exon_id "17_47487851_47487960_-"; exonnum "2"; txlen "1422";
17	ENSEMBL114_rn	exon	47487851	47487960	0.701274592322228	-	.	gene_id "ENSRNOG00000068034"; transcript_id "ENSRNOG00000068034_tx_2"; exon_id "17_47487851_47487960_-"; exonnum "2"; txlen "809";
17	ensembl	CDS	47488632	47489008	0	-	0	gene_id "ENSRNOG00000068034"; gene_version "2"; transcript_id "ENSRNOT00000086309"; transcript_version "3"; exon_number "1"; gene_name "Hist1h2bo"; gene_source "ensembl"; gene_biotype "protein_coding"; transcript_name "Hist1h2bo-201"; transcript_source "ensembl"; transcript_biotype "protein_coding"; protein_id "ENSRNOP00000070290"; protein_version "2"; tag "Ensembl_canonical";
17	sraer114_mid	exon	47488632	47489023	77.8106063527615	-	.	gene_id "ENSRNOG00000068034"; transcript_id "ENSRNOG00000068034_tx_1"; exon_id "17_47488632_47489023_-"; exonnum "1"; txlen "1422";
17	sraer114_mid	exon	47488632	47489023	0.701274592322228	-	.	gene_id "ENSRNOG00000068034"; transcript_id "ENSRNOG00000068034_tx_2"; exon_id "17_47488632_47489023_-"; exonnum "1"; txlen "809";
17	ensembl	exon	47488632	47489207	0	-	.	gene_id "ENSRNOG00000068034"; gene_version "2"; transcript_id "ENSRNOT00000086309"; transcript_version "3"; exon_number "1"; gene_name "Hist1h2bo"; gene_source "ensembl"; gene_biotype "protein_coding"; transcript_name "Hist1h2bo-201"; transcript_source "ensembl"; transcript_biotype "protein_coding"; exon_id "ENSRNOE00000627069"; exon_version "2"; tag "Ensembl_canonical";
17	ensembl	start_codon	47489006	47489008	0	-	0	gene_id "ENSRNOG00000068034"; gene_version "2"; transcript_id "ENSRNOT00000086309"; transcript_version "3"; exon_number "1"; gene_name "Hist1h2bo"; gene_source "ensembl"; gene_biotype "protein_coding"; transcript_name "Hist1h2bo-201"; transcript_source "ensembl"; transcript_biotype "protein_coding"; tag "Ensembl_canonical";
17	ensembl	five_prime_utr	47489009	47489207	0	-	.	gene_id "ENSRNOG00000068034"; gene_version "2"; transcript_id "ENSRNOT00000086309"; transcript_version "3"; gene_name "Hist1h2bo"; gene_source "ensembl"; gene_biotype "protein_coding"; transcript_name "Hist1h2bo-201"; transcript_source "ensembl"; transcript_biotype "protein_coding"; tag "Ensembl_canonical";
17	ensembl	three_prime_utr	47493820	47494423	0	-	.	gene_id "ENSRNOG00000064755"; gene_version "2"; transcript_id "ENSRNOT00000095973"; transcript_version "2"; gene_name "Hist1h2ail1"; gene_source "ensembl"; gene_biotype "protein_coding"; transcript_name "Hist1h2ail1-201"; transcript_source "ensembl"; transcript_biotype "protein_coding"; tag "Ensembl_canonical";
17	ensembl	gene	47493820	47494861	0	-	.	gene_id "ENSRNOG00000064755"; gene_version "2"; gene_name "Hist1h2ail1"; gene_source "ensembl"; gene_biotype "protein_coding";
17	ensembl	transcript	47493820	47494861	0	-	.	gene_id "ENSRNOG00000064755"; gene_version "2"; transcript_id "ENSRNOT00000095973"; transcript_version "2"; gene_name "Hist1h2ail1"; gene_source "ensembl"; gene_biotype "protein_coding"; transcript_name "Hist1h2ail1-201"; transcript_source "ensembl"; transcript_biotype "protein_coding"; tag "Ensembl_canonical";
17	ensembl	exon	47493820	47494861	0	-	.	gene_id "ENSRNOG00000064755"; gene_version "2"; transcript_id "ENSRNOT00000095973"; transcript_version "2"; exon_number "1"; gene_name "Hist1h2ail1"; gene_source "ensembl"; gene_biotype "protein_coding"; transcript_name "Hist1h2ail1-201"; transcript_source "ensembl"; transcript_biotype "protein_coding"; exon_id "ENSRNOE00000646010"; exon_version "2"; tag "Ensembl_canonical";
17	ensembl	stop_codon	47494424	47494426	0	-	0	gene_id "ENSRNOG00000064755"; gene_version "2"; transcript_id "ENSRNOT00000095973"; transcript_version "2"; exon_number "1"; gene_name "Hist1h2ail1"; gene_source "ensembl"; gene_biotype "protein_coding"; transcript_name "Hist1h2ail1-201"; transcript_source "ensembl"; transcript_biotype "protein_coding"; tag "Ensembl_canonical";
17	ensembl	CDS	47494427	47494834	0	-	0	gene_id "ENSRNOG00000064755"; gene_version "2"; transcript_id "ENSRNOT00000095973"; transcript_version "2"; exon_number "1"; gene_name "Hist1h2ail1"; gene_source "ensembl"; gene_biotype "protein_coding"; transcript_name "Hist1h2ail1-201"; transcript_source "ensembl"; transcript_biotype "protein_coding"; protein_id "ENSRNOP00000096532"; protein_version "1"; tag "Ensembl_canonical";
17	ensembl	start_codon	47494832	47494834	0	-	0	gene_id "ENSRNOG00000064755"; gene_version "2"; transcript_id "ENSRNOT00000095973"; transcript_version "2"; exon_number "1"; gene_name "Hist1h2ail1"; gene_source "ensembl"; gene_biotype "protein_coding"; transcript_name "Hist1h2ail1-201"; transcript_source "ensembl"; transcript_biotype "protein_coding"; tag "Ensembl_canonical";
17	ensembl	five_prime_utr	47494835	47494861	0	-	.	gene_id "ENSRNOG00000064755"; gene_version "2"; transcript_id "ENSRNOT00000095973"; transcript_version "2"; gene_name "Hist1h2ail1"; gene_source "ensembl"; gene_biotype "protein_coding"; transcript_name "Hist1h2ail1-201"; transcript_source "ensembl"; transcript_biotype "protein_coding"; tag "Ensembl_canonical";
17	ensembl	three_prime_utr	47495546	47495692	0	-	.	gene_id "ENSRNOG00000070010"; gene_version "2"; transcript_id "ENSRNOT00000110197"; transcript_version "2"; gene_name "H2ac4"; gene_source "ensembl"; gene_biotype "protein_coding"; transcript_name "H2ac4-201"; transcript_source "ensembl"; transcript_biotype "protein_coding"; tag "Ensembl_canonical";
17	ensembl	gene	47495546	47496173	0	-	.	gene_id "ENSRNOG00000070010"; gene_version "2"; gene_name "H2ac4"; gene_source "ensembl"; gene_biotype "protein_coding";
17	ensembl	transcript	47495546	47496173	0	-	.	gene_id "ENSRNOG00000070010"; gene_version "2"; transcript_id "ENSRNOT00000110197"; transcript_version "2"; gene_name "H2ac4"; gene_source "ensembl"; gene_biotype "protein_coding"; transcript_name "H2ac4-201"; transcript_source "ensembl"; transcript_biotype "protein_coding"; tag "Ensembl_canonical";
17	ensembl	exon	47495546	47496173	0	-	.	gene_id "ENSRNOG00000070010"; gene_version "2"; transcript_id "ENSRNOT00000110197"; transcript_version "2"; exon_number "1"; gene_name "H2ac4"; gene_source "ensembl"; gene_biotype "protein_coding"; transcript_name "H2ac4-201"; transcript_source "ensembl"; transcript_biotype "protein_coding"; exon_id "ENSRNOE00000583188"; exon_version "2"; tag "Ensembl_canonical";
17	ensembl	stop_codon	47495693	47495695	0	-	0	gene_id "ENSRNOG00000070010"; gene_version "2"; transcript_id "ENSRNOT00000110197"; transcript_version "2"; exon_number "1"; gene_name "H2ac4"; gene_source "ensembl"; gene_biotype "protein_coding"; transcript_name "H2ac4-201"; transcript_source "ensembl"; transcript_biotype "protein_coding"; tag "Ensembl_canonical";
17	ensembl	CDS	47495696	47496085	0	-	0	gene_id "ENSRNOG00000070010"; gene_version "2"; transcript_id "ENSRNOT00000110197"; transcript_version "2"; exon_number "1"; gene_name "H2ac4"; gene_source "ensembl"; gene_biotype "protein_coding"; transcript_name "H2ac4-201"; transcript_source "ensembl"; transcript_biotype "protein_coding"; protein_id "ENSRNOP00000087700"; protein_version "1"; tag "Ensembl_canonical";
17	ensembl	start_codon	47496083	47496085	0	-	0	gene_id "ENSRNOG00000070010"; gene_version "2"; transcript_id "ENSRNOT00000110197"; transcript_version "2"; exon_number "1"; gene_name "H2ac4"; gene_source "ensembl"; gene_biotype "protein_coding"; transcript_name "H2ac4-201"; transcript_source "ensembl"; transcript_biotype "protein_coding"; tag "Ensembl_canonical";
17	ensembl	five_prime_utr	47496086	47496173	0	-	.	gene_id "ENSRNOG00000070010"; gene_version "2"; transcript_id "ENSRNOT00000110197"; transcript_version "2"; gene_name "H2ac4"; gene_source "ensembl"; gene_biotype "protein_coding"; transcript_name "H2ac4-201"; transcript_source "ensembl"; transcript_biotype "protein_coding"; tag "Ensembl_canonical";
17	ensembl	stop_codon	47507192	47507194	0	-	0	gene_id "ENSRNOG00000084603"; gene_version "1"; transcript_id "ENSRNOT00000151873"; transcript_version "1"; exon_number "1"; gene_name "Or2b2"; gene_source "ensembl"; gene_biotype "protein_coding"; transcript_name "Or2b2-201"; transcript_source "ensembl"; transcript_biotype "protein_coding"; tag "Ensembl_canonical"; projection_parent_transcript "ENSMUST00000214435.2";
17	ensembl	gene	47507192	47508133	0	-	.	gene_id "ENSRNOG00000084603"; gene_version "1"; gene_name "Or2b2"; gene_source "ensembl"; gene_biotype "protein_coding";
17	ensembl	transcript	47507192	47508133	0	-	.	gene_id "ENSRNOG00000084603"; gene_version "1"; transcript_id "ENSRNOT00000151873"; transcript_version "1"; gene_name "Or2b2"; gene_source "ensembl"; gene_biotype "protein_coding"; transcript_name "Or2b2-201"; transcript_source "ensembl"; transcript_biotype "protein_coding"; tag "Ensembl_canonical"; projection_parent_transcript "ENSMUST00000214435.2";
17	ensembl	exon	47507192	47508133	0	-	.	gene_id "ENSRNOG00000084603"; gene_version "1"; transcript_id "ENSRNOT00000151873"; transcript_version "1"; exon_number "1"; gene_name "Or2b2"; gene_source "ensembl"; gene_biotype "protein_coding"; transcript_name "Or2b2-201"; transcript_source "ensembl"; transcript_biotype "protein_coding"; exon_id "ENSRNOE00000734372"; exon_version "1"; tag "Ensembl_canonical"; projection_parent_transcript "ENSMUST00000214435.2";
17	ensembl	CDS	47507195	47508133	0	-	0	gene_id "ENSRNOG00000084603"; gene_version "1"; transcript_id "ENSRNOT00000151873"; transcript_version "1"; exon_number "1"; gene_name "Or2b2"; gene_source "ensembl"; gene_biotype "protein_coding"; transcript_name "Or2b2-201"; transcript_source "ensembl"; transcript_biotype "protein_coding"; protein_id "ENSRNOP00000106795"; protein_version "1"; tag "Ensembl_canonical"; projection_parent_transcript "ENSMUST00000214435.2";
17	ensembl	start_codon	47508131	47508133	0	-	0	gene_id "ENSRNOG00000084603"; gene_version "1"; transcript_id "ENSRNOT00000151873"; transcript_version "1"; exon_number "1"; gene_name "Or2b2"; gene_source "ensembl"; gene_biotype "protein_coding"; transcript_name "Or2b2-201"; transcript_source "ensembl"; transcript_biotype "protein_coding"; tag "Ensembl_canonical"; projection_parent_transcript "ENSMUST00000214435.2";
17	ensembl	stop_codon	47602200	47602202	0	-	0	gene_id "ENSRNOG00000076240"; gene_version "1"; transcript_id "ENSRNOT00000128603"; transcript_version "1"; exon_number "1"; gene_source "ensembl"; gene_biotype "protein_coding"; transcript_source "ensembl"; transcript_biotype "protein_coding"; tag "Ensembl_canonical";
17	ensembl	gene	47602200	47603138	0	-	.	gene_id "ENSRNOG00000076240"; gene_version "1"; gene_source "ensembl"; gene_biotype "protein_coding";
17	ensembl	transcript	47602200	47603138	0	-	.	gene_id "ENSRNOG00000076240"; gene_version "1"; transcript_id "ENSRNOT00000128603"; transcript_version "1"; gene_source "ensembl"; gene_biotype "protein_coding"; transcript_source "ensembl"; transcript_biotype "protein_coding"; tag "Ensembl_canonical";
17	ensembl	exon	47602200	47603138	0	-	.	gene_id "ENSRNOG00000076240"; gene_version "1"; transcript_id "ENSRNOT00000128603"; transcript_version "1"; exon_number "1"; gene_source "ensembl"; gene_biotype "protein_coding"; transcript_source "ensembl"; transcript_biotype "protein_coding"; exon_id "ENSRNOE00000811343"; exon_version "1"; tag "Ensembl_canonical";
17	ensembl	CDS	47602203	47603138	0	-	0	gene_id "ENSRNOG00000076240"; gene_version "1"; transcript_id "ENSRNOT00000128603"; transcript_version "1"; exon_number "1"; gene_source "ensembl"; gene_biotype "protein_coding"; transcript_source "ensembl"; transcript_biotype "protein_coding"; protein_id "ENSRNOP00000109465"; protein_version "1"; tag "Ensembl_canonical";
17	ensembl	start_codon	47603136	47603138	0	-	0	gene_id "ENSRNOG00000076240"; gene_version "1"; transcript_id "ENSRNOT00000128603"; transcript_version "1"; exon_number "1"; gene_source "ensembl"; gene_biotype "protein_coding"; transcript_source "ensembl"; transcript_biotype "protein_coding"; tag "Ensembl_canonical";
17	ensembl	gene	47642090	47642230	0	-	.	gene_id "ENSRNOG00000063078"; gene_version "2"; gene_name "LOC120097985"; gene_source "ensembl"; gene_biotype "snoRNA";
17	ensembl	transcript	47642090	47642230	0	-	.	gene_id "ENSRNOG00000063078"; gene_version "2"; transcript_id "ENSRNOT00000115844"; transcript_version "2"; gene_name "LOC120097985"; gene_source "ensembl"; gene_biotype "snoRNA"; transcript_name "LOC120097985-201"; transcript_source "ensembl"; transcript_biotype "snoRNA"; tag "Ensembl_canonical";
17	ensembl	exon	47642090	47642230	0	-	.	gene_id "ENSRNOG00000063078"; gene_version "2"; transcript_id "ENSRNOT00000115844"; transcript_version "2"; exon_number "1"; gene_name "LOC120097985"; gene_source "ensembl"; gene_biotype "snoRNA"; transcript_name "LOC120097985-201"; transcript_source "ensembl"; transcript_biotype "snoRNA"; exon_id "ENSRNOE00000586168"; exon_version "1"; tag "Ensembl_canonical";
17	sraer114_es	exon	47731779	47732796	0.00731254054841128	-	.	gene_id "sraer114_gene_56653"; transcript_id "sraer114_gene_56653_tx_1"; exon_id "17_47731779_47732796_-"; exonnum "2"; txlen "1114";
17	sraer114_ss	exon	47735010	47735105	0.00731254054841128	-	.	gene_id "sraer114_gene_56653"; transcript_id "sraer114_gene_56653_tx_1"; exon_id "17_47735010_47735105_-"; exonnum "1"; txlen "1114";
17	ensembl	exon	47756198	47756404	0	-	.	gene_id "ENSRNOG00000065338"; gene_version "2"; transcript_id "ENSRNOT00000097598"; transcript_version "2"; exon_number "2"; gene_source "ensembl"; gene_biotype "lncRNA"; transcript_source "ensembl"; transcript_biotype "lncRNA"; exon_id "ENSRNOE00000768779"; exon_version "1"; tag "Ensembl_canonical";
17	ensembl	gene	47756198	47761485	0	-	.	gene_id "ENSRNOG00000065338"; gene_version "2"; gene_source "ensembl"; gene_biotype "lncRNA";
17	ensembl	transcript	47756198	47761485	0	-	.	gene_id "ENSRNOG00000065338"; gene_version "2"; transcript_id "ENSRNOT00000097598"; transcript_version "2"; gene_source "ensembl"; gene_biotype "lncRNA"; transcript_source "ensembl"; transcript_biotype "lncRNA"; tag "Ensembl_canonical";
17	ensembl	exon	47756837	47761485	0	-	.	gene_id "ENSRNOG00000065338"; gene_version "2"; transcript_id "ENSRNOT00000097598"; transcript_version "2"; exon_number "1"; gene_source "ensembl"; gene_biotype "lncRNA"; transcript_source "ensembl"; transcript_biotype "lncRNA"; exon_id "ENSRNOE00000661870"; exon_version "2"; tag "Ensembl_canonical";
17	ensembl	three_prime_utr	47800586	47802879	0	-	.	gene_id "ENSRNOG00000051823"; gene_version "3"; transcript_id "ENSRNOT00000084976"; transcript_version "3"; gene_name "Zkscan4"; gene_source "ensembl"; gene_biotype "protein_coding"; transcript_name "Zkscan4-201"; transcript_source "ensembl"; transcript_biotype "protein_coding"; tag "Ensembl_canonical";
17	ensembl	exon	47800586	47803748	0	-	.	gene_id "ENSRNOG00000051823"; gene_version "3"; transcript_id "ENSRNOT00000084976"; transcript_version "3"; exon_number "3"; gene_name "Zkscan4"; gene_source "ensembl"; gene_biotype "protein_coding"; transcript_name "Zkscan4-201"; transcript_source "ensembl"; transcript_biotype "protein_coding"; exon_id "ENSRNOE00000525416"; exon_version "3"; tag "Ensembl_canonical";
17	ENSEMBL114_rn	exon	47800586	47803748	0.0116335872361089	-	.	gene_id "ENSRNOG00000051823"; transcript_id "ENSRNOG00000051823_tx_2"; exon_id "17_47800586_47803748_-"; exonnum "3"; txlen "3391";
17	ensembl	gene	47800586	47808833	0	-	.	gene_id "ENSRNOG00000051823"; gene_version "3"; gene_name "Zkscan4"; gene_source "ensembl"; gene_biotype "protein_coding";
17	ensembl	transcript	47800586	47808833	0	-	.	gene_id "ENSRNOG00000051823"; gene_version "3"; transcript_id "ENSRNOT00000084976"; transcript_version "3"; gene_name "Zkscan4"; gene_source "ensembl"; gene_biotype "protein_coding"; transcript_name "Zkscan4-201"; transcript_source "ensembl"; transcript_biotype "protein_coding"; tag "Ensembl_canonical";
17	ensembl	stop_codon	47802880	47802882	0	-	0	gene_id "ENSRNOG00000051823"; gene_version "3"; transcript_id "ENSRNOT00000084976"; transcript_version "3"; exon_number "3"; gene_name "Zkscan4"; gene_source "ensembl"; gene_biotype "protein_coding"; transcript_name "Zkscan4-201"; transcript_source "ensembl"; transcript_biotype "protein_coding"; tag "Ensembl_canonical";
17	ensembl	CDS	47802883	47803748	0	-	2	gene_id "ENSRNOG00000051823"; gene_version "3"; transcript_id "ENSRNOT00000084976"; transcript_version "3"; exon_number "3"; gene_name "Zkscan4"; gene_source "ensembl"; gene_biotype "protein_coding"; transcript_name "Zkscan4-201"; transcript_source "ensembl"; transcript_biotype "protein_coding"; protein_id "ENSRNOP00000073850"; protein_version "2"; tag "Ensembl_canonical";
17	ensembl	exon	47806284	47806440	0	-	.	gene_id "ENSRNOG00000051823"; gene_version "3"; transcript_id "ENSRNOT00000084976"; transcript_version "3"; exon_number "2"; gene_name "Zkscan4"; gene_source "ensembl"; gene_biotype "protein_coding"; transcript_name "Zkscan4-201"; transcript_source "ensembl"; transcript_biotype "protein_coding"; exon_id "ENSRNOE00000570316"; exon_version "1"; tag "Ensembl_canonical";
17	ensembl	CDS	47806284	47806440	0	-	0	gene_id "ENSRNOG00000051823"; gene_version "3"; transcript_id "ENSRNOT00000084976"; transcript_version "3"; exon_number "2"; gene_name "Zkscan4"; gene_source "ensembl"; gene_biotype "protein_coding"; transcript_name "Zkscan4-201"; transcript_source "ensembl"; transcript_biotype "protein_coding"; protein_id "ENSRNOP00000073850"; protein_version "2"; tag "Ensembl_canonical";
17	ENSEMBL114_rn	exon	47806284	47806440	0.0116335872361089	-	.	gene_id "ENSRNOG00000051823"; transcript_id "ENSRNOG00000051823_tx_2"; exon_id "17_47806284_47806440_-"; exonnum "2"; txlen "3391";
17	ensembl	CDS	47808198	47808614	0	-	0	gene_id "ENSRNOG00000051823"; gene_version "3"; transcript_id "ENSRNOT00000084976"; transcript_version "3"; exon_number "1"; gene_name "Zkscan4"; gene_source "ensembl"; gene_biotype "protein_coding"; transcript_name "Zkscan4-201"; transcript_source "ensembl"; transcript_biotype "protein_coding"; protein_id "ENSRNOP00000073850"; protein_version "2"; tag "Ensembl_canonical";
17	ensembl	exon	47808198	47808833	0	-	.	gene_id "ENSRNOG00000051823"; gene_version "3"; transcript_id "ENSRNOT00000084976"; transcript_version "3"; exon_number "1"; gene_name "Zkscan4"; gene_source "ensembl"; gene_biotype "protein_coding"; transcript_name "Zkscan4-201"; transcript_source "ensembl"; transcript_biotype "protein_coding"; exon_id "ENSRNOE00000665615"; exon_version "2"; tag "Ensembl_canonical";
17	ensembl	start_codon	47808612	47808614	0	-	0	gene_id "ENSRNOG00000051823"; gene_version "3"; transcript_id "ENSRNOT00000084976"; transcript_version "3"; exon_number "1"; gene_name "Zkscan4"; gene_source "ensembl"; gene_biotype "protein_coding"; transcript_name "Zkscan4-201"; transcript_source "ensembl"; transcript_biotype "protein_coding"; tag "Ensembl_canonical";
17	ensembl	five_prime_utr	47808615	47808833	0	-	.	gene_id "ENSRNOG00000051823"; gene_version "3"; transcript_id "ENSRNOT00000084976"; transcript_version "3"; gene_name "Zkscan4"; gene_source "ensembl"; gene_biotype "protein_coding"; transcript_name "Zkscan4-201"; transcript_source "ensembl"; transcript_biotype "protein_coding"; tag "Ensembl_canonical";
17	sraer114_mid	exon	47820520	47820590	0.0116335872361089	-	.	gene_id "ENSRNOG00000051823"; transcript_id "ENSRNOG00000051823_tx_2"; exon_id "17_47820520_47820590_-"; exonnum "1"; txlen "3391";
17	sraer114_es	exon	47877494	47878185	16.8364913201129	-	.	gene_id "sraer114_gene_41683"; transcript_id "sraer114_gene_41683_tx_1"; exon_id "17_47877494_47878185_-"; exonnum "2"; txlen "833";
17	sraer114_es	exon	47877494	47878185	7.62779412941638	-	.	gene_id "sraer114_gene_41683"; transcript_id "sraer114_gene_41683_tx_2"; exon_id "17_47877494_47878185_-"; exonnum "2"; txlen "1039";
17	sraer114_es	exon	47877494	47878185	0.929839986092955	-	.	gene_id "sraer114_gene_41683"; transcript_id "sraer114_gene_41683_tx_3"; exon_id "17_47877494_47878185_-"; exonnum "2"; txlen "926";
17	sraer114_es	exon	47877494	47878185	0.29294211997864	-	.	gene_id "sraer114_gene_41683"; transcript_id "sraer114_gene_41683_tx_4"; exon_id "17_47877494_47878185_-"; exonnum "3"; txlen "1141";
17	sraer114_es	exon	47877494	47878185	0.206172582800974	-	.	gene_id "sraer114_gene_41683"; transcript_id "sraer114_gene_41683_tx_5"; exon_id "17_47877494_47878185_-"; exonnum "3"; txlen "935";
17	sraer114_mid	exon	47905143	47905244	0.29294211997864	-	.	gene_id "sraer114_gene_41683"; transcript_id "sraer114_gene_41683_tx_4"; exon_id "17_47905143_47905244_-"; exonnum "2"; txlen "1141";
17	sraer114_mid	exon	47905143	47905244	0.206172582800974	-	.	gene_id "sraer114_gene_41683"; transcript_id "sraer114_gene_41683_tx_5"; exon_id "17_47905143_47905244_-"; exonnum "2"; txlen "935";
17	sraer114_ss	exon	47906031	47906377	7.62779412941638	-	.	gene_id "sraer114_gene_41683"; transcript_id "sraer114_gene_41683_tx_2"; exon_id "17_47906031_47906377_-"; exonnum "1"; txlen "1039";
17	sraer114_ss	exon	47906031	47906377	0.29294211997864	-	.	gene_id "sraer114_gene_41683"; transcript_id "sraer114_gene_41683_tx_4"; exon_id "17_47906031_47906377_-"; exonnum "1"; txlen "1141";
17	sraer114_ss	exon	47906048	47906281	0.929839986092955	-	.	gene_id "sraer114_gene_41683"; transcript_id "sraer114_gene_41683_tx_3"; exon_id "17_47906048_47906281_-"; exonnum "1"; txlen "926";
17	sraer114_ss	exon	47906214	47906354	16.8364913201129	-	.	gene_id "sraer114_gene_41683"; transcript_id "sraer114_gene_41683_tx_1"; exon_id "17_47906214_47906354_-"; exonnum "1"; txlen "833";
17	sraer114_ss	exon	47906214	47906354	0.206172582800974	-	.	gene_id "sraer114_gene_41683"; transcript_id "sraer114_gene_41683_tx_5"; exon_id "17_47906214_47906354_-"; exonnum "1"; txlen "935";
17	ensembl	three_prime_utr	47942977	47943273	0	-	.	gene_id "ENSRNOG00000052959"; gene_version "3"; transcript_id "ENSRNOT00000086879"; transcript_version "3"; gene_name "Zscan12"; gene_source "ensembl"; gene_biotype "protein_coding"; transcript_name "Zscan12-201"; transcript_source "ensembl"; transcript_biotype "protein_coding"; tag "Ensembl_canonical";
17	ensembl	exon	47942977	47944235	0	-	.	gene_id "ENSRNOG00000052959"; gene_version "3"; transcript_id "ENSRNOT00000086879"; transcript_version "3"; exon_number "6"; gene_name "Zscan12"; gene_source "ensembl"; gene_biotype "protein_coding"; transcript_name "Zscan12-201"; transcript_source "ensembl"; transcript_biotype "protein_coding"; exon_id "ENSRNOE00000575526"; exon_version "3"; tag "Ensembl_canonical";
17	ENSEMBL114_rn	exon	47942977	47944235	10.3078052781807	-	.	gene_id "ENSRNOG00000052959"; transcript_id "ENSRNOG00000052959_tx_1"; exon_id "17_47942977_47944235_-"; exonnum "4"; txlen "1990";
17	ENSEMBL114_rn	exon	47942977	47944235	6.52435380635836	-	.	gene_id "ENSRNOG00000052959"; transcript_id "ENSRNOG00000052959_tx_2"; exon_id "17_47942977_47944235_-"; exonnum "3"; txlen "1845";
17	ENSEMBL114_rn	exon	47942977	47944235	1.16346226280059	-	.	gene_id "ENSRNOG00000052959"; transcript_id "ENSRNOG00000052959_tx_5"; exon_id "17_47942977_47944235_-"; exonnum "5"; txlen "2022";
17	ENSEMBL114_rn	exon	47942977	47944235	0.572414751243832	-	.	gene_id "ENSRNOG00000052959"; transcript_id "ENSRNOG00000052959_tx_6"; exon_id "17_47942977_47944235_-"; exonnum "4"; txlen "1877";
17	ensembl	gene	47942977	47964605	0	-	.	gene_id "ENSRNOG00000052959"; gene_version "3"; gene_name "Zscan12"; gene_source "ensembl"; gene_biotype "protein_coding";
17	ensembl	transcript	47942977	47964605	0	-	.	gene_id "ENSRNOG00000052959"; gene_version "3"; transcript_id "ENSRNOT00000086879"; transcript_version "3"; gene_name "Zscan12"; gene_source "ensembl"; gene_biotype "protein_coding"; transcript_name "Zscan12-201"; transcript_source "ensembl"; transcript_biotype "protein_coding"; tag "Ensembl_canonical";
17	ensembl	stop_codon	47943274	47943276	0	-	0	gene_id "ENSRNOG00000052959"; gene_version "3"; transcript_id "ENSRNOT00000086879"; transcript_version "3"; exon_number "6"; gene_name "Zscan12"; gene_source "ensembl"; gene_biotype "protein_coding"; transcript_name "Zscan12-201"; transcript_source "ensembl"; transcript_biotype "protein_coding"; tag "Ensembl_canonical";
17	ensembl	CDS	47943277	47944235	0	-	2	gene_id "ENSRNOG00000052959"; gene_version "3"; transcript_id "ENSRNOT00000086879"; transcript_version "3"; exon_number "6"; gene_name "Zscan12"; gene_source "ensembl"; gene_biotype "protein_coding"; transcript_name "Zscan12-201"; transcript_source "ensembl"; transcript_biotype "protein_coding"; protein_id "ENSRNOP00000073238"; protein_version "2"; tag "Ensembl_canonical";
17	ensembl	exon	47944958	47945102	0	-	.	gene_id "ENSRNOG00000052959"; gene_version "3"; transcript_id "ENSRNOT00000086879"; transcript_version "3"; exon_number "5"; gene_name "Zscan12"; gene_source "ensembl"; gene_biotype "protein_coding"; transcript_name "Zscan12-201"; transcript_source "ensembl"; transcript_biotype "protein_coding"; exon_id "ENSRNOE00000546024"; exon_version "1"; tag "Ensembl_canonical";
17	ensembl	CDS	47944958	47945102	0	-	0	gene_id "ENSRNOG00000052959"; gene_version "3"; transcript_id "ENSRNOT00000086879"; transcript_version "3"; exon_number "5"; gene_name "Zscan12"; gene_source "ensembl"; gene_biotype "protein_coding"; transcript_name "Zscan12-201"; transcript_source "ensembl"; transcript_biotype "protein_coding"; protein_id "ENSRNOP00000073238"; protein_version "2"; tag "Ensembl_canonical";
17	ENSEMBL114_rn	exon	47944958	47945102	10.3078052781807	-	.	gene_id "ENSRNOG00000052959"; transcript_id "ENSRNOG00000052959_tx_1"; exon_id "17_47944958_47945102_-"; exonnum "3"; txlen "1990";
17	ENSEMBL114_rn	exon	47944958	47945102	1.16346226280059	-	.	gene_id "ENSRNOG00000052959"; transcript_id "ENSRNOG00000052959_tx_5"; exon_id "17_47944958_47945102_-"; exonnum "4"; txlen "2022";
17	ensembl	exon	47947655	47948061	0	-	.	gene_id "ENSRNOG00000052959"; gene_version "3"; transcript_id "ENSRNOT00000086879"; transcript_version "3"; exon_number "4"; gene_name "Zscan12"; gene_source "ensembl"; gene_biotype "protein_coding"; transcript_name "Zscan12-201"; transcript_source "ensembl"; transcript_biotype "protein_coding"; exon_id "ENSRNOE00000518431"; exon_version "1"; tag "Ensembl_canonical";
17	ensembl	CDS	47947655	47948061	0	-	2	gene_id "ENSRNOG00000052959"; gene_version "3"; transcript_id "ENSRNOT00000086879"; transcript_version "3"; exon_number "4"; gene_name "Zscan12"; gene_source "ensembl"; gene_biotype "protein_coding"; transcript_name "Zscan12-201"; transcript_source "ensembl"; transcript_biotype "protein_coding"; protein_id "ENSRNOP00000073238"; protein_version "2"; tag "Ensembl_canonical";
17	sraer114_mid	exon	47947655	47948126	10.3078052781807	-	.	gene_id "ENSRNOG00000052959"; transcript_id "ENSRNOG00000052959_tx_1"; exon_id "17_47947655_47948126_-"; exonnum "2"; txlen "1990";
17	sraer114_mid	exon	47947655	47948126	6.52435380635836	-	.	gene_id "ENSRNOG00000052959"; transcript_id "ENSRNOG00000052959_tx_2"; exon_id "17_47947655_47948126_-"; exonnum "2"; txlen "1845";
17	sraer114_mid	exon	47947655	47948126	1.16346226280059	-	.	gene_id "ENSRNOG00000052959"; transcript_id "ENSRNOG00000052959_tx_5"; exon_id "17_47947655_47948126_-"; exonnum "3"; txlen "2022";
17	sraer114_mid	exon	47947655	47948126	0.572414751243832	-	.	gene_id "ENSRNOG00000052959"; transcript_id "ENSRNOG00000052959_tx_6"; exon_id "17_47947655_47948126_-"; exonnum "3"; txlen "1877";
17	sraer114_mid	exon	47948337	47948368	1.16346226280059	-	.	gene_id "ENSRNOG00000052959"; transcript_id "ENSRNOG00000052959_tx_5"; exon_id "17_47948337_47948368_-"; exonnum "2"; txlen "2022";
17	sraer114_mid	exon	47948337	47948368	0.572414751243832	-	.	gene_id "ENSRNOG00000052959"; transcript_id "ENSRNOG00000052959_tx_6"; exon_id "17_47948337_47948368_-"; exonnum "2"; txlen "1877";
17	sraer114_ss	exon	47948697	47948810	10.3078052781807	-	.	gene_id "ENSRNOG00000052959"; transcript_id "ENSRNOG00000052959_tx_1"; exon_id "17_47948697_47948810_-"; exonnum "1"; txlen "1990";
17	sraer114_ss	exon	47948697	47948810	6.52435380635836	-	.	gene_id "ENSRNOG00000052959"; transcript_id "ENSRNOG00000052959_tx_2"; exon_id "17_47948697_47948810_-"; exonnum "1"; txlen "1845";
17	sraer114_ss	exon	47948697	47948810	1.16346226280059	-	.	gene_id "ENSRNOG00000052959"; transcript_id "ENSRNOG00000052959_tx_5"; exon_id "17_47948697_47948810_-"; exonnum "1"; txlen "2022";
17	sraer114_ss	exon	47948697	47948810	0.572414751243832	-	.	gene_id "ENSRNOG00000052959"; transcript_id "ENSRNOG00000052959_tx_6"; exon_id "17_47948697_47948810_-"; exonnum "1"; txlen "1877";
17	ensembl	CDS	47950050	47950728	0	-	0	gene_id "ENSRNOG00000052959"; gene_version "3"; transcript_id "ENSRNOT00000086879"; transcript_version "3"; exon_number "3"; gene_name "Zscan12"; gene_source "ensembl"; gene_biotype "protein_coding"; transcript_name "Zscan12-201"; transcript_source "ensembl"; transcript_biotype "protein_coding"; protein_id "ENSRNOP00000073238"; protein_version "2"; tag "Ensembl_canonical";
17	ensembl	exon	47950050	47950737	0	-	.	gene_id "ENSRNOG00000052959"; gene_version "3"; transcript_id "ENSRNOT00000086879"; transcript_version "3"; exon_number "3"; gene_name "Zscan12"; gene_source "ensembl"; gene_biotype "protein_coding"; transcript_name "Zscan12-201"; transcript_source "ensembl"; transcript_biotype "protein_coding"; exon_id "ENSRNOE00000346217"; exon_version "4"; tag "Ensembl_canonical";
17	ENSEMBL114_rn	exon	47950050	47950737	0.557861604174767	-	.	gene_id "ENSRNOG00000052959"; transcript_id "ENSRNOG00000052959_tx_10"; exon_id "17_47950050_47950737_-"; exonnum "4"; txlen "1111";
17	ENSEMBL114_rn	exon	47950050	47950737	0.540132394877168	-	.	gene_id "ENSRNOG00000052959"; transcript_id "ENSRNOG00000052959_tx_11"; exon_id "17_47950050_47950737_-"; exonnum "4"; txlen "1226";
17	ENSEMBL114_rn	exon	47950050	47950737	0.557861604174767	-	.	gene_id "ENSRNOG00000052959"; transcript_id "ENSRNOG00000052959_tx_9"; exon_id "17_47950050_47950737_-"; exonnum "4"; txlen "1063";
17	ensembl	start_codon	47950726	47950728	0	-	0	gene_id "ENSRNOG00000052959"; gene_version "3"; transcript_id "ENSRNOT00000086879"; transcript_version "3"; exon_number "3"; gene_name "Zscan12"; gene_source "ensembl"; gene_biotype "protein_coding"; transcript_name "Zscan12-201"; transcript_source "ensembl"; transcript_biotype "protein_coding"; tag "Ensembl_canonical";
17	ensembl	five_prime_utr	47950729	47950737	0	-	.	gene_id "ENSRNOG00000052959"; gene_version "3"; transcript_id "ENSRNOT00000086879"; transcript_version "3"; gene_name "Zscan12"; gene_source "ensembl"; gene_biotype "protein_coding"; transcript_name "Zscan12-201"; transcript_source "ensembl"; transcript_biotype "protein_coding"; tag "Ensembl_canonical";
17	sraer114_es	exon	47957646	47957970	5.06149052097615	-	.	gene_id "ENSRNOG00000052959"; transcript_id "ENSRNOG00000052959_tx_3"; exon_id "17_47957646_47957970_-"; exonnum "4"; txlen "700";
17	sraer114_es	exon	47957646	47957970	1.3968250583568	-	.	gene_id "ENSRNOG00000052959"; transcript_id "ENSRNOG00000052959_tx_4"; exon_id "17_47957646_47957970_-"; exonnum "4"; txlen "748";
17	sraer114_es	exon	47957646	47957970	0.568225311348683	-	.	gene_id "ENSRNOG00000052959"; transcript_id "ENSRNOG00000052959_tx_7"; exon_id "17_47957646_47957970_-"; exonnum "4"; txlen "863";
17	sraer114_es	exon	47957646	47957970	0.568225311348683	-	.	gene_id "ENSRNOG00000052959"; transcript_id "ENSRNOG00000052959_tx_8"; exon_id "17_47957646_47957970_-"; exonnum "4"; txlen "911";
17	ensembl	exon	47961113	47961247	0	-	.	gene_id "ENSRNOG00000052959"; gene_version "3"; transcript_id "ENSRNOT00000086879"; transcript_version "3"; exon_number "2"; gene_name "Zscan12"; gene_source "ensembl"; gene_biotype "protein_coding"; transcript_name "Zscan12-201"; transcript_source "ensembl"; transcript_biotype "protein_coding"; exon_id "ENSRNOE00000603244"; exon_version "1"; tag "Ensembl_canonical";
17	ensembl	five_prime_utr	47961113	47961247	0	-	.	gene_id "ENSRNOG00000052959"; gene_version "3"; transcript_id "ENSRNOT00000086879"; transcript_version "3"; gene_name "Zscan12"; gene_source "ensembl"; gene_biotype "protein_coding"; transcript_name "Zscan12-201"; transcript_source "ensembl"; transcript_biotype "protein_coding"; tag "Ensembl_canonical";
17	ENSEMBL114_rn	exon	47961113	47961247	0.540132394877168	-	.	gene_id "ENSRNOG00000052959"; transcript_id "ENSRNOG00000052959_tx_11"; exon_id "17_47961113_47961247_-"; exonnum "3"; txlen "1226";
17	ENSEMBL114_rn	exon	47961113	47961247	5.06149052097615	-	.	gene_id "ENSRNOG00000052959"; transcript_id "ENSRNOG00000052959_tx_3"; exon_id "17_47961113_47961247_-"; exonnum "3"; txlen "700";
17	ENSEMBL114_rn	exon	47961113	47961247	0.568225311348683	-	.	gene_id "ENSRNOG00000052959"; transcript_id "ENSRNOG00000052959_tx_7"; exon_id "17_47961113_47961247_-"; exonnum "3"; txlen "863";
17	ENSEMBL114_rn	exon	47961113	47961247	0.557861604174767	-	.	gene_id "ENSRNOG00000052959"; transcript_id "ENSRNOG00000052959_tx_9"; exon_id "17_47961113_47961247_-"; exonnum "3"; txlen "1063";
17	sraer114_mid	exon	47961113	47961295	0.557861604174767	-	.	gene_id "ENSRNOG00000052959"; transcript_id "ENSRNOG00000052959_tx_10"; exon_id "17_47961113_47961295_-"; exonnum "3"; txlen "1111";
17	sraer114_mid	exon	47961113	47961295	1.3968250583568	-	.	gene_id "ENSRNOG00000052959"; transcript_id "ENSRNOG00000052959_tx_4"; exon_id "17_47961113_47961295_-"; exonnum "3"; txlen "748";
17	sraer114_mid	exon	47961113	47961295	0.568225311348683	-	.	gene_id "ENSRNOG00000052959"; transcript_id "ENSRNOG00000052959_tx_8"; exon_id "17_47961113_47961295_-"; exonnum "3"; txlen "911";
17	ensembl	exon	47964481	47964605	0	-	.	gene_id "ENSRNOG00000052959"; gene_version "3"; transcript_id "ENSRNOT00000086879"; transcript_version "3"; exon_number "1"; gene_name "Zscan12"; gene_source "ensembl"; gene_biotype "protein_coding"; transcript_name "Zscan12-201"; transcript_source "ensembl"; transcript_biotype "protein_coding"; exon_id "ENSRNOE00000588519"; exon_version "1"; tag "Ensembl_canonical";
17	ensembl	five_prime_utr	47964481	47964605	0	-	.	gene_id "ENSRNOG00000052959"; gene_version "3"; transcript_id "ENSRNOT00000086879"; transcript_version "3"; gene_name "Zscan12"; gene_source "ensembl"; gene_biotype "protein_coding"; transcript_name "Zscan12-201"; transcript_source "ensembl"; transcript_biotype "protein_coding"; tag "Ensembl_canonical";
17	ENSEMBL114_rn	exon	47964481	47964605	0.557861604174767	-	.	gene_id "ENSRNOG00000052959"; transcript_id "ENSRNOG00000052959_tx_10"; exon_id "17_47964481_47964605_-"; exonnum "2"; txlen "1111";
17	ENSEMBL114_rn	exon	47964481	47964605	0.540132394877168	-	.	gene_id "ENSRNOG00000052959"; transcript_id "ENSRNOG00000052959_tx_11"; exon_id "17_47964481_47964605_-"; exonnum "2"; txlen "1226";
17	ENSEMBL114_rn	exon	47964481	47964605	5.06149052097615	-	.	gene_id "ENSRNOG00000052959"; transcript_id "ENSRNOG00000052959_tx_3"; exon_id "17_47964481_47964605_-"; exonnum "2"; txlen "700";
17	ENSEMBL114_rn	exon	47964481	47964605	1.3968250583568	-	.	gene_id "ENSRNOG00000052959"; transcript_id "ENSRNOG00000052959_tx_4"; exon_id "17_47964481_47964605_-"; exonnum "2"; txlen "748";
17	ENSEMBL114_rn	exon	47964481	47964605	0.568225311348683	-	.	gene_id "ENSRNOG00000052959"; transcript_id "ENSRNOG00000052959_tx_7"; exon_id "17_47964481_47964605_-"; exonnum "2"; txlen "863";
17	ENSEMBL114_rn	exon	47964481	47964605	0.568225311348683	-	.	gene_id "ENSRNOG00000052959"; transcript_id "ENSRNOG00000052959_tx_8"; exon_id "17_47964481_47964605_-"; exonnum "2"; txlen "911";
17	ENSEMBL114_rn	exon	47964481	47964605	0.557861604174767	-	.	gene_id "ENSRNOG00000052959"; transcript_id "ENSRNOG00000052959_tx_9"; exon_id "17_47964481_47964605_-"; exonnum "2"; txlen "1063";
17	ensembl	exon	47976283	47976471	0	-	.	gene_id "ENSRNOG00000066735"; gene_version "2"; transcript_id "ENSRNOT00000168004"; transcript_version "1"; exon_number "2"; gene_source "ensembl"; gene_biotype "lncRNA"; transcript_source "ensembl"; transcript_biotype "lncRNA"; exon_id "ENSRNOE00000684428"; exon_version "1"; tag "Ensembl_canonical";
17	ensembl	gene	47976283	48028126	0	-	.	gene_id "ENSRNOG00000066735"; gene_version "2"; gene_source "ensembl"; gene_biotype "lncRNA";
17	ensembl	transcript	47976283	48028126	0	-	.	gene_id "ENSRNOG00000066735"; gene_version "2"; transcript_id "ENSRNOT00000168004"; transcript_version "1"; gene_source "ensembl"; gene_biotype "lncRNA"; transcript_source "ensembl"; transcript_biotype "lncRNA"; tag "Ensembl_canonical";
17	sraer114_ss	exon	47985930	47986207	0.540132394877168	-	.	gene_id "ENSRNOG00000052959"; transcript_id "ENSRNOG00000052959_tx_11"; exon_id "17_47985930_47986207_-"; exonnum "1"; txlen "1226";
17	sraer114_ss	exon	47985930	47986207	0.568225311348683	-	.	gene_id "ENSRNOG00000052959"; transcript_id "ENSRNOG00000052959_tx_7"; exon_id "17_47985930_47986207_-"; exonnum "1"; txlen "863";
17	sraer114_ss	exon	47985930	47986207	0.568225311348683	-	.	gene_id "ENSRNOG00000052959"; transcript_id "ENSRNOG00000052959_tx_8"; exon_id "17_47985930_47986207_-"; exonnum "1"; txlen "911";
17	sraer114_ss	exon	47986826	47986940	0.557861604174767	-	.	gene_id "ENSRNOG00000052959"; transcript_id "ENSRNOG00000052959_tx_10"; exon_id "17_47986826_47986940_-"; exonnum "1"; txlen "1111";
17	sraer114_ss	exon	47986826	47986940	5.06149052097615	-	.	gene_id "ENSRNOG00000052959"; transcript_id "ENSRNOG00000052959_tx_3"; exon_id "17_47986826_47986940_-"; exonnum "1"; txlen "700";
17	sraer114_ss	exon	47986826	47986940	1.3968250583568	-	.	gene_id "ENSRNOG00000052959"; transcript_id "ENSRNOG00000052959_tx_4"; exon_id "17_47986826_47986940_-"; exonnum "1"; txlen "748";
17	sraer114_ss	exon	47986826	47986940	0.557861604174767	-	.	gene_id "ENSRNOG00000052959"; transcript_id "ENSRNOG00000052959_tx_9"; exon_id "17_47986826_47986940_-"; exonnum "1"; txlen "1063";
17	ensembl	exon	48021322	48021571	0	-	.	gene_id "ENSRNOG00000066735"; gene_version "2"; transcript_id "ENSRNOT00000109043"; transcript_version "2"; exon_number "2"; gene_source "ensembl"; gene_biotype "lncRNA"; transcript_source "ensembl"; transcript_biotype "lncRNA"; exon_id "ENSRNOE00000780834"; exon_version "1";
17	ensembl	transcript	48021322	48028126	0	-	.	gene_id "ENSRNOG00000066735"; gene_version "2"; transcript_id "ENSRNOT00000109043"; transcript_version "2"; gene_source "ensembl"; gene_biotype "lncRNA"; transcript_source "ensembl"; transcript_biotype "lncRNA";
17	ensembl	exon	48025594	48028126	0	-	.	gene_id "ENSRNOG00000066735"; gene_version "2"; transcript_id "ENSRNOT00000168004"; transcript_version "1"; exon_number "1"; gene_source "ensembl"; gene_biotype "lncRNA"; transcript_source "ensembl"; transcript_biotype "lncRNA"; exon_id "ENSRNOE00000685829"; exon_version "1"; tag "Ensembl_canonical";
17	ensembl	exon	48027118	48028126	0	-	.	gene_id "ENSRNOG00000066735"; gene_version "2"; transcript_id "ENSRNOT00000109043"; transcript_version "2"; exon_number "1"; gene_source "ensembl"; gene_biotype "lncRNA"; transcript_source "ensembl"; transcript_biotype "lncRNA"; exon_id "ENSRNOE00000501317"; exon_version "4";
17	ensembl	exon	48078677	48080037	0	-	.	gene_id "ENSRNOG00000085069"; gene_version "1"; transcript_id "ENSRNOT00000133821"; transcript_version "1"; exon_number "2"; gene_source "ensembl"; gene_biotype "lncRNA"; transcript_source "ensembl"; transcript_biotype "lncRNA"; exon_id "ENSRNOE00000693037"; exon_version "1"; tag "Ensembl_canonical";
17	ENSEMBL114_rn	exon	48078677	48080037	0.00930686978888708	-	.	gene_id "ENSRNOG00000085069"; transcript_id "ENSRNOG00000085069_tx_1"; exon_id "17_48078677_48080037_-"; exonnum "2"; txlen "1603";
17	ensembl	gene	48078677	48082172	0	-	.	gene_id "ENSRNOG00000085069"; gene_version "1"; gene_source "ensembl"; gene_biotype "lncRNA";
17	ensembl	transcript	48078677	48082172	0	-	.	gene_id "ENSRNOG00000085069"; gene_version "1"; transcript_id "ENSRNOT00000133821"; transcript_version "1"; gene_source "ensembl"; gene_biotype "lncRNA"; transcript_source "ensembl"; transcript_biotype "lncRNA"; tag "Ensembl_canonical";
17	ensembl	exon	48080307	48082172	0	-	.	gene_id "ENSRNOG00000085069"; gene_version "1"; transcript_id "ENSRNOT00000133821"; transcript_version "1"; exon_number "1"; gene_source "ensembl"; gene_biotype "lncRNA"; transcript_source "ensembl"; transcript_biotype "lncRNA"; exon_id "ENSRNOE00000712902"; exon_version "1"; tag "Ensembl_canonical";
17	sraer114_ss	exon	48082278	48082519	0.00930686978888708	-	.	gene_id "ENSRNOG00000085069"; transcript_id "ENSRNOG00000085069_tx_1"; exon_id "17_48082278_48082519_-"; exonnum "1"; txlen "1603";
17	ensembl	three_prime_utr	48104197	48104635	0	-	.	gene_id "ENSRNOG00000060749"; gene_version "3"; transcript_id "ENSRNOT00000082782"; transcript_version "3"; gene_name "Gpx6"; gene_source "ensembl"; gene_biotype "protein_coding"; transcript_name "Gpx6-201"; transcript_source "ensembl"; transcript_biotype "protein_coding"; tag "Ensembl_canonical";
17	ensembl	exon	48104197	48104842	0	-	.	gene_id "ENSRNOG00000060749"; gene_version "3"; transcript_id "ENSRNOT00000082782"; transcript_version "3"; exon_number "5"; gene_name "Gpx6"; gene_source "ensembl"; gene_biotype "protein_coding"; transcript_name "Gpx6-201"; transcript_source "ensembl"; transcript_biotype "protein_coding"; exon_id "ENSRNOE00000544961"; exon_version "1"; tag "Ensembl_canonical";
17	ENSEMBL114_rn	exon	48104197	48104842	104.539570051955	-	.	gene_id "ENSRNOG00000060749"; transcript_id "ENSRNOG00000060749_tx_1"; exon_id "17_48104197_48104842_-"; exonnum "5"; txlen "1137";
17	ensembl	gene	48104197	48111007	0	-	.	gene_id "ENSRNOG00000060749"; gene_version "3"; gene_name "Gpx6"; gene_source "ensembl"; gene_biotype "protein_coding";
17	ensembl	transcript	48104197	48111007	0	-	.	gene_id "ENSRNOG00000060749"; gene_version "3"; transcript_id "ENSRNOT00000082782"; transcript_version "3"; gene_name "Gpx6"; gene_source "ensembl"; gene_biotype "protein_coding"; transcript_name "Gpx6-201"; transcript_source "ensembl"; transcript_biotype "protein_coding"; tag "Ensembl_canonical";
17	ensembl	stop_codon	48104636	48104638	0	-	0	gene_id "ENSRNOG00000060749"; gene_version "3"; transcript_id "ENSRNOT00000082782"; transcript_version "3"; exon_number "5"; gene_name "Gpx6"; gene_source "ensembl"; gene_biotype "protein_coding"; transcript_name "Gpx6-201"; transcript_source "ensembl"; transcript_biotype "protein_coding"; tag "Ensembl_canonical";
17	ensembl	CDS	48104639	48104842	0	-	0	gene_id "ENSRNOG00000060749"; gene_version "3"; transcript_id "ENSRNOT00000082782"; transcript_version "3"; exon_number "5"; gene_name "Gpx6"; gene_source "ensembl"; gene_biotype "protein_coding"; transcript_name "Gpx6-201"; transcript_source "ensembl"; transcript_biotype "protein_coding"; protein_id "ENSRNOP00000070342"; protein_version "3"; tag "Ensembl_canonical";
17	ensembl	exon	48105965	48106064	0	-	.	gene_id "ENSRNOG00000060749"; gene_version "3"; transcript_id "ENSRNOT00000082782"; transcript_version "3"; exon_number "4"; gene_name "Gpx6"; gene_source "ensembl"; gene_biotype "protein_coding"; transcript_name "Gpx6-201"; transcript_source "ensembl"; transcript_biotype "protein_coding"; exon_id "ENSRNOE00000563901"; exon_version "1"; tag "Ensembl_canonical";
17	ensembl	CDS	48105965	48106064	0	-	1	gene_id "ENSRNOG00000060749"; gene_version "3"; transcript_id "ENSRNOT00000082782"; transcript_version "3"; exon_number "4"; gene_name "Gpx6"; gene_source "ensembl"; gene_biotype "protein_coding"; transcript_name "Gpx6-201"; transcript_source "ensembl"; transcript_biotype "protein_coding"; protein_id "ENSRNOP00000070342"; protein_version "3"; tag "Ensembl_canonical";
17	ENSEMBL114_rn	exon	48105965	48106064	104.539570051955	-	.	gene_id "ENSRNOG00000060749"; transcript_id "ENSRNOG00000060749_tx_1"; exon_id "17_48105965_48106064_-"; exonnum "4"; txlen "1137";
17	ensembl	exon	48106530	48106647	0	-	.	gene_id "ENSRNOG00000060749"; gene_version "3"; transcript_id "ENSRNOT00000082782"; transcript_version "3"; exon_number "3"; gene_name "Gpx6"; gene_source "ensembl"; gene_biotype "protein_coding"; transcript_name "Gpx6-201"; transcript_source "ensembl"; transcript_biotype "protein_coding"; exon_id "ENSRNOE00000574433"; exon_version "1"; tag "Ensembl_canonical";
17	ensembl	CDS	48106530	48106647	0	-	2	gene_id "ENSRNOG00000060749"; gene_version "3"; transcript_id "ENSRNOT00000082782"; transcript_version "3"; exon_number "3"; gene_name "Gpx6"; gene_source "ensembl"; gene_biotype "protein_coding"; transcript_name "Gpx6-201"; transcript_source "ensembl"; transcript_biotype "protein_coding"; protein_id "ENSRNOP00000070342"; protein_version "3"; tag "Ensembl_canonical";
17	ENSEMBL114_rn	exon	48106530	48106647	104.539570051955	-	.	gene_id "ENSRNOG00000060749"; transcript_id "ENSRNOG00000060749_tx_1"; exon_id "17_48106530_48106647_-"; exonnum "3"; txlen "1137";
17	ensembl	exon	48110024	48110161	0	-	.	gene_id "ENSRNOG00000060749"; gene_version "3"; transcript_id "ENSRNOT00000082782"; transcript_version "3"; exon_number "2"; gene_name "Gpx6"; gene_source "ensembl"; gene_biotype "protein_coding"; transcript_name "Gpx6-201"; transcript_source "ensembl"; transcript_biotype "protein_coding"; exon_id "ENSRNOE00000567571"; exon_version "2"; tag "Ensembl_canonical";
17	ensembl	CDS	48110024	48110161	0	-	2	gene_id "ENSRNOG00000060749"; gene_version "3"; transcript_id "ENSRNOT00000082782"; transcript_version "3"; exon_number "2"; gene_name "Gpx6"; gene_source "ensembl"; gene_biotype "protein_coding"; transcript_name "Gpx6-201"; transcript_source "ensembl"; transcript_biotype "protein_coding"; protein_id "ENSRNOP00000070342"; protein_version "3"; tag "Ensembl_canonical";
17	sraer114_mid	exon	48110024	48110177	104.539570051955	-	.	gene_id "ENSRNOG00000060749"; transcript_id "ENSRNOG00000060749_tx_1"; exon_id "17_48110024_48110177_-"; exonnum "2"; txlen "1137";
17	ensembl	exon	48110917	48111007	0	-	.	gene_id "ENSRNOG00000060749"; gene_version "3"; transcript_id "ENSRNOT00000082782"; transcript_version "3"; exon_number "1"; gene_name "Gpx6"; gene_source "ensembl"; gene_biotype "protein_coding"; transcript_name "Gpx6-201"; transcript_source "ensembl"; transcript_biotype "protein_coding"; exon_id "ENSRNOE00000788953"; exon_version "1"; tag "Ensembl_canonical";
17	ensembl	CDS	48110917	48111007	0	-	0	gene_id "ENSRNOG00000060749"; gene_version "3"; transcript_id "ENSRNOT00000082782"; transcript_version "3"; exon_number "1"; gene_name "Gpx6"; gene_source "ensembl"; gene_biotype "protein_coding"; transcript_name "Gpx6-201"; transcript_source "ensembl"; transcript_biotype "protein_coding"; protein_id "ENSRNOP00000070342"; protein_version "3"; tag "Ensembl_canonical";
17	ensembl	start_codon	48111005	48111007	0	-	0	gene_id "ENSRNOG00000060749"; gene_version "3"; transcript_id "ENSRNOT00000082782"; transcript_version "3"; exon_number "1"; gene_name "Gpx6"; gene_source "ensembl"; gene_biotype "protein_coding"; transcript_name "Gpx6-201"; transcript_source "ensembl"; transcript_biotype "protein_coding"; tag "Ensembl_canonical";
17	sraer114_ss	exon	48111685	48111803	104.539570051955	-	.	gene_id "ENSRNOG00000060749"; transcript_id "ENSRNOG00000060749_tx_1"; exon_id "17_48111685_48111803_-"; exonnum "1"; txlen "1137";
17	ensembl	gene	48127879	48128019	0	-	.	gene_id "ENSRNOG00000083216"; gene_version "1"; gene_source "ensembl"; gene_biotype "snoRNA";
17	ensembl	transcript	48127879	48128019	0	-	.	gene_id "ENSRNOG00000083216"; gene_version "1"; transcript_id "ENSRNOT00000101665"; transcript_version "2"; gene_source "ensembl"; gene_biotype "snoRNA"; transcript_source "ensembl"; transcript_biotype "snoRNA"; tag "Ensembl_canonical";
17	ensembl	exon	48127879	48128019	0	-	.	gene_id "ENSRNOG00000083216"; gene_version "1"; transcript_id "ENSRNOT00000101665"; transcript_version "2"; exon_number "1"; gene_source "ensembl"; gene_biotype "snoRNA"; transcript_source "ensembl"; transcript_biotype "snoRNA"; exon_id "ENSRNOE00000610673"; exon_version "2"; tag "Ensembl_canonical";
17	ensembl	three_prime_utr	48234002	48234243	0	-	.	gene_id "ENSRNOG00000055917"; gene_version "3"; transcript_id "ENSRNOT00000077363"; transcript_version "3"; gene_name "Trim27"; gene_source "ensembl"; gene_biotype "protein_coding"; transcript_name "Trim27-201"; transcript_source "ensembl"; transcript_biotype "protein_coding"; tag "Ensembl_canonical";
17	ensembl	exon	48234002	48234839	0	-	.	gene_id "ENSRNOG00000055917"; gene_version "3"; transcript_id "ENSRNOT00000077363"; transcript_version "3"; exon_number "8"; gene_name "Trim27"; gene_source "ensembl"; gene_biotype "protein_coding"; transcript_name "Trim27-201"; transcript_source "ensembl"; transcript_biotype "protein_coding"; exon_id "ENSRNOE00000594007"; exon_version "1"; tag "Ensembl_canonical";
17	ENSEMBL114_rn	exon	48234002	48234839	73.263144751526	-	.	gene_id "ENSRNOG00000055917"; transcript_id "ENSRNOG00000055917_tx_2"; exon_id "17_48234002_48234839_-"; exonnum "9"; txlen "2169";
17	ensembl	gene	48234002	48246348	0	-	.	gene_id "ENSRNOG00000055917"; gene_version "3"; gene_name "Trim27"; gene_source "ensembl"; gene_biotype "protein_coding";
17	ensembl	transcript	48234002	48246348	0	-	.	gene_id "ENSRNOG00000055917"; gene_version "3"; transcript_id "ENSRNOT00000077363"; transcript_version "3"; gene_name "Trim27"; gene_source "ensembl"; gene_biotype "protein_coding"; transcript_name "Trim27-201"; transcript_source "ensembl"; transcript_biotype "protein_coding"; tag "Ensembl_canonical";
17	ensembl	stop_codon	48234244	48234246	0	-	0	gene_id "ENSRNOG00000055917"; gene_version "3"; transcript_id "ENSRNOT00000077363"; transcript_version "3"; exon_number "8"; gene_name "Trim27"; gene_source "ensembl"; gene_biotype "protein_coding"; transcript_name "Trim27-201"; transcript_source "ensembl"; transcript_biotype "protein_coding"; tag "Ensembl_canonical";
17	ensembl	CDS	48234247	48234839	0	-	2	gene_id "ENSRNOG00000055917"; gene_version "3"; transcript_id "ENSRNOT00000077363"; transcript_version "3"; exon_number "8"; gene_name "Trim27"; gene_source "ensembl"; gene_biotype "protein_coding"; transcript_name "Trim27-201"; transcript_source "ensembl"; transcript_biotype "protein_coding"; protein_id "ENSRNOP00000074750"; protein_version "1"; tag "Ensembl_canonical";
17	ensembl	exon	48235608	48235634	0	-	.	gene_id "ENSRNOG00000055917"; gene_version "3"; transcript_id "ENSRNOT00000077363"; transcript_version "3"; exon_number "7"; gene_name "Trim27"; gene_source "ensembl"; gene_biotype "protein_coding"; transcript_name "Trim27-201"; transcript_source "ensembl"; transcript_biotype "protein_coding"; exon_id "ENSRNOE00000569224"; exon_version "1"; tag "Ensembl_canonical";
17	ensembl	CDS	48235608	48235634	0	-	2	gene_id "ENSRNOG00000055917"; gene_version "3"; transcript_id "ENSRNOT00000077363"; transcript_version "3"; exon_number "7"; gene_name "Trim27"; gene_source "ensembl"; gene_biotype "protein_coding"; transcript_name "Trim27-201"; transcript_source "ensembl"; transcript_biotype "protein_coding"; protein_id "ENSRNOP00000074750"; protein_version "1"; tag "Ensembl_canonical";
17	ENSEMBL114_rn	exon	48235608	48235634	73.263144751526	-	.	gene_id "ENSRNOG00000055917"; transcript_id "ENSRNOG00000055917_tx_2"; exon_id "17_48235608_48235634_-"; exonnum "8"; txlen "2169";
17	sraer114_mid	exon	48236214	48236307	73.263144751526	-	.	gene_id "ENSRNOG00000055917"; transcript_id "ENSRNOG00000055917_tx_2"; exon_id "17_48236214_48236307_-"; exonnum "7"; txlen "2169";
17	ensembl	exon	48236748	48236780	0	-	.	gene_id "ENSRNOG00000055917"; gene_version "3"; transcript_id "ENSRNOT00000077363"; transcript_version "3"; exon_number "6"; gene_name "Trim27"; gene_source "ensembl"; gene_biotype "protein_coding"; transcript_name "Trim27-201"; transcript_source "ensembl"; transcript_biotype "protein_coding"; exon_id "ENSRNOE00000542821"; exon_version "1"; tag "Ensembl_canonical";
17	ensembl	CDS	48236748	48236780	0	-	2	gene_id "ENSRNOG00000055917"; gene_version "3"; transcript_id "ENSRNOT00000077363"; transcript_version "3"; exon_number "6"; gene_name "Trim27"; gene_source "ensembl"; gene_biotype "protein_coding"; transcript_name "Trim27-201"; transcript_source "ensembl"; transcript_biotype "protein_coding"; protein_id "ENSRNOP00000074750"; protein_version "1"; tag "Ensembl_canonical";
17	ENSEMBL114_rn	exon	48236748	48236780	73.263144751526	-	.	gene_id "ENSRNOG00000055917"; transcript_id "ENSRNOG00000055917_tx_2"; exon_id "17_48236748_48236780_-"; exonnum "6"; txlen "2169";
17	ensembl	exon	48236899	48237014	0	-	.	gene_id "ENSRNOG00000055917"; gene_version "3"; transcript_id "ENSRNOT00000077363"; transcript_version "3"; exon_number "5"; gene_name "Trim27"; gene_source "ensembl"; gene_biotype "protein_coding"; transcript_name "Trim27-201"; transcript_source "ensembl"; transcript_biotype "protein_coding"; exon_id "ENSRNOE00000538395"; exon_version "1"; tag "Ensembl_canonical";
17	ensembl	CDS	48236899	48237014	0	-	1	gene_id "ENSRNOG00000055917"; gene_version "3"; transcript_id "ENSRNOT00000077363"; transcript_version "3"; exon_number "5"; gene_name "Trim27"; gene_source "ensembl"; gene_biotype "protein_coding"; transcript_name "Trim27-201"; transcript_source "ensembl"; transcript_biotype "protein_coding"; protein_id "ENSRNOP00000074750"; protein_version "1"; tag "Ensembl_canonical";
17	ENSEMBL114_rn	exon	48236899	48237014	73.263144751526	-	.	gene_id "ENSRNOG00000055917"; transcript_id "ENSRNOG00000055917_tx_2"; exon_id "17_48236899_48237014_-"; exonnum "5"; txlen "2169";
17	ensembl	exon	48239282	48239304	0	-	.	gene_id "ENSRNOG00000055917"; gene_version "3"; transcript_id "ENSRNOT00000077363"; transcript_version "3"; exon_number "4"; gene_name "Trim27"; gene_source "ensembl"; gene_biotype "protein_coding"; transcript_name "Trim27-201"; transcript_source "ensembl"; transcript_biotype "protein_coding"; exon_id "ENSRNOE00000552584"; exon_version "1"; tag "Ensembl_canonical";
17	ensembl	CDS	48239282	48239304	0	-	0	gene_id "ENSRNOG00000055917"; gene_version "3"; transcript_id "ENSRNOT00000077363"; transcript_version "3"; exon_number "4"; gene_name "Trim27"; gene_source "ensembl"; gene_biotype "protein_coding"; transcript_name "Trim27-201"; transcript_source "ensembl"; transcript_biotype "protein_coding"; protein_id "ENSRNOP00000074750"; protein_version "1"; tag "Ensembl_canonical";
17	ENSEMBL114_rn	exon	48239282	48239304	73.263144751526	-	.	gene_id "ENSRNOG00000055917"; transcript_id "ENSRNOG00000055917_tx_2"; exon_id "17_48239282_48239304_-"; exonnum "4"; txlen "2169";
17	ensembl	exon	48242721	48242951	0	-	.	gene_id "ENSRNOG00000055917"; gene_version "3"; transcript_id "ENSRNOT00000077363"; transcript_version "3"; exon_number "3"; gene_name "Trim27"; gene_source "ensembl"; gene_biotype "protein_coding"; transcript_name "Trim27-201"; transcript_source "ensembl"; transcript_biotype "protein_coding"; exon_id "ENSRNOE00000568521"; exon_version "1"; tag "Ensembl_canonical";
17	ensembl	CDS	48242721	48242951	0	-	0	gene_id "ENSRNOG00000055917"; gene_version "3"; transcript_id "ENSRNOT00000077363"; transcript_version "3"; exon_number "3"; gene_name "Trim27"; gene_source "ensembl"; gene_biotype "protein_coding"; transcript_name "Trim27-201"; transcript_source "ensembl"; transcript_biotype "protein_coding"; protein_id "ENSRNOP00000074750"; protein_version "1"; tag "Ensembl_canonical";
17	ENSEMBL114_rn	exon	48242721	48242951	73.263144751526	-	.	gene_id "ENSRNOG00000055917"; transcript_id "ENSRNOG00000055917_tx_2"; exon_id "17_48242721_48242951_-"; exonnum "3"; txlen "2169";
17	ensembl	exon	48244459	48244554	0	-	.	gene_id "ENSRNOG00000055917"; gene_version "3"; transcript_id "ENSRNOT00000077363"; transcript_version "3"; exon_number "2"; gene_name "Trim27"; gene_source "ensembl"; gene_biotype "protein_coding"; transcript_name "Trim27-201"; transcript_source "ensembl"; transcript_biotype "protein_coding"; exon_id "ENSRNOE00000565553"; exon_version "1"; tag "Ensembl_canonical";
17	ensembl	CDS	48244459	48244554	0	-	0	gene_id "ENSRNOG00000055917"; gene_version "3"; transcript_id "ENSRNOT00000077363"; transcript_version "3"; exon_number "2"; gene_name "Trim27"; gene_source "ensembl"; gene_biotype "protein_coding"; transcript_name "Trim27-201"; transcript_source "ensembl"; transcript_biotype "protein_coding"; protein_id "ENSRNOP00000074750"; protein_version "1"; tag "Ensembl_canonical";
17	ENSEMBL114_rn	exon	48244459	48244554	73.263144751526	-	.	gene_id "ENSRNOG00000055917"; transcript_id "ENSRNOG00000055917_tx_2"; exon_id "17_48244459_48244554_-"; exonnum "2"; txlen "2169";
17	ensembl	CDS	48245638	48246057	0	-	0	gene_id "ENSRNOG00000055917"; gene_version "3"; transcript_id "ENSRNOT00000077363"; transcript_version "3"; exon_number "1"; gene_name "Trim27"; gene_source "ensembl"; gene_biotype "protein_coding"; transcript_name "Trim27-201"; transcript_source "ensembl"; transcript_biotype "protein_coding"; protein_id "ENSRNOP00000074750"; protein_version "1"; tag "Ensembl_canonical";
17	ensembl	exon	48245638	48246348	0	-	.	gene_id "ENSRNOG00000055917"; gene_version "3"; transcript_id "ENSRNOT00000077363"; transcript_version "3"; exon_number "1"; gene_name "Trim27"; gene_source "ensembl"; gene_biotype "protein_coding"; transcript_name "Trim27-201"; transcript_source "ensembl"; transcript_biotype "protein_coding"; exon_id "ENSRNOE00000574260"; exon_version "3"; tag "Ensembl_canonical";
17	ENSEMBL114_rn	exon	48245638	48246348	73.263144751526	-	.	gene_id "ENSRNOG00000055917"; transcript_id "ENSRNOG00000055917_tx_2"; exon_id "17_48245638_48246348_-"; exonnum "1"; txlen "2169";
17	ensembl	start_codon	48246055	48246057	0	-	0	gene_id "ENSRNOG00000055917"; gene_version "3"; transcript_id "ENSRNOT00000077363"; transcript_version "3"; exon_number "1"; gene_name "Trim27"; gene_source "ensembl"; gene_biotype "protein_coding"; transcript_name "Trim27-201"; transcript_source "ensembl"; transcript_biotype "protein_coding"; tag "Ensembl_canonical";
17	ensembl	five_prime_utr	48246058	48246348	0	-	.	gene_id "ENSRNOG00000055917"; gene_version "3"; transcript_id "ENSRNOT00000077363"; transcript_version "3"; gene_name "Trim27"; gene_source "ensembl"; gene_biotype "protein_coding"; transcript_name "Trim27-201"; transcript_source "ensembl"; transcript_biotype "protein_coding"; tag "Ensembl_canonical";
17	ensembl	exon	48254499	48255304	0	-	.	gene_id "ENSRNOG00000063415"; gene_version "2"; transcript_id "ENSRNOT00000119317"; transcript_version "2"; exon_number "5"; gene_source "ensembl"; gene_biotype "lncRNA"; transcript_source "ensembl"; transcript_biotype "lncRNA"; exon_id "ENSRNOE00000790993"; exon_version "1";
17	ensembl	gene	48254499	48265137	0	-	.	gene_id "ENSRNOG00000063415"; gene_version "2"; gene_source "ensembl"; gene_biotype "lncRNA";
17	ensembl	transcript	48254499	48265137	0	-	.	gene_id "ENSRNOG00000063415"; gene_version "2"; transcript_id "ENSRNOT00000119317"; transcript_version "2"; gene_source "ensembl"; gene_biotype "lncRNA"; transcript_source "ensembl"; transcript_biotype "lncRNA";
17	ensembl	exon	48254618	48255304	0	-	.	gene_id "ENSRNOG00000063415"; gene_version "2"; transcript_id "ENSRNOT00000101841"; transcript_version "2"; exon_number "5"; gene_source "ensembl"; gene_biotype "lncRNA"; transcript_source "ensembl"; transcript_biotype "lncRNA"; exon_id "ENSRNOE00000630679"; exon_version "2";
17	ENSEMBL114_rn	exon	48254618	48255304	0.159385074993213	-	.	gene_id "ENSRNOG00000063415"; transcript_id "ENSRNOG00000063415_tx_7"; exon_id "17_48254618_48255304_-"; exonnum "5"; txlen "1258";
17	ENSEMBL114_rn	exon	48254618	48255304	0.159385074993213	-	.	gene_id "ENSRNOG00000063415"; transcript_id "ENSRNOG00000063415_tx_8"; exon_id "17_48254618_48255304_-"; exonnum "4"; txlen "1137";
17	ENSEMBL114_rn	exon	48254618	48255304	0.159385074993213	-	.	gene_id "ENSRNOG00000063415"; transcript_id "ENSRNOG00000063415_tx_9"; exon_id "17_48254618_48255304_-"; exonnum "6"; txlen "1978";
17	ensembl	transcript	48254618	48265137	0	-	.	gene_id "ENSRNOG00000063415"; gene_version "2"; transcript_id "ENSRNOT00000101841"; transcript_version "2"; gene_source "ensembl"; gene_biotype "lncRNA"; transcript_source "ensembl"; transcript_biotype "lncRNA";
17	ensembl	exon	48255420	48255474	0	-	.	gene_id "ENSRNOG00000063415"; gene_version "2"; transcript_id "ENSRNOT00000119317"; transcript_version "2"; exon_number "4"; gene_source "ensembl"; gene_biotype "lncRNA"; transcript_source "ensembl"; transcript_biotype "lncRNA"; exon_id "ENSRNOE00000692150"; exon_version "1";
17	ensembl	exon	48256422	48256926	0	-	.	gene_id "ENSRNOG00000063415"; gene_version "2"; transcript_id "ENSRNOT00000101841"; transcript_version "2"; exon_number "4"; gene_source "ensembl"; gene_biotype "lncRNA"; transcript_source "ensembl"; transcript_biotype "lncRNA"; exon_id "ENSRNOE00000714651"; exon_version "1";
17	ensembl	exon	48256443	48256926	0	-	.	gene_id "ENSRNOG00000063415"; gene_version "2"; transcript_id "ENSRNOT00000100028"; transcript_version "2"; exon_number "5"; gene_source "ensembl"; gene_biotype "lncRNA"; transcript_source "ensembl"; transcript_biotype "lncRNA"; exon_id "ENSRNOE00000697995"; exon_version "1"; tag "Ensembl_canonical";
17	ensembl	exon	48256443	48256926	0	-	.	gene_id "ENSRNOG00000063415"; gene_version "2"; transcript_id "ENSRNOT00000151173"; transcript_version "1"; exon_number "4"; gene_source "ensembl"; gene_biotype "lncRNA"; transcript_source "ensembl"; transcript_biotype "lncRNA"; exon_id "ENSRNOE00000697995"; exon_version "1";
17	ensembl	transcript	48256443	48265137	0	-	.	gene_id "ENSRNOG00000063415"; gene_version "2"; transcript_id "ENSRNOT00000100028"; transcript_version "2"; gene_source "ensembl"; gene_biotype "lncRNA"; transcript_source "ensembl"; transcript_biotype "lncRNA"; tag "Ensembl_canonical";
17	ensembl	transcript	48256443	48265137	0	-	.	gene_id "ENSRNOG00000063415"; gene_version "2"; transcript_id "ENSRNOT00000151173"; transcript_version "1"; gene_source "ensembl"; gene_biotype "lncRNA"; transcript_source "ensembl"; transcript_biotype "lncRNA";
17	sraer114_mid	exon	48256563	48256627	0.159385074993213	-	.	gene_id "ENSRNOG00000063415"; transcript_id "ENSRNOG00000063415_tx_7"; exon_id "17_48256563_48256627_-"; exonnum "4"; txlen "1258";
17	sraer114_mid	exon	48256563	48256627	0.159385074993213	-	.	gene_id "ENSRNOG00000063415"; transcript_id "ENSRNOG00000063415_tx_8"; exon_id "17_48256563_48256627_-"; exonnum "3"; txlen "1137";
17	sraer114_mid	exon	48256563	48256627	0.159385074993213	-	.	gene_id "ENSRNOG00000063415"; transcript_id "ENSRNOG00000063415_tx_9"; exon_id "17_48256563_48256627_-"; exonnum "5"; txlen "1978";
17	ensembl	exon	48256563	48256926	0	-	.	gene_id "ENSRNOG00000063415"; gene_version "2"; transcript_id "ENSRNOT00000119317"; transcript_version "2"; exon_number "3"; gene_source "ensembl"; gene_biotype "lncRNA"; transcript_source "ensembl"; transcript_biotype "lncRNA"; exon_id "ENSRNOE00000584706"; exon_version "1";
17	ensembl	exon	48258371	48258544	0	-	.	gene_id "ENSRNOG00000063415"; gene_version "2"; transcript_id "ENSRNOT00000119317"; transcript_version "2"; exon_number "2"; gene_source "ensembl"; gene_biotype "lncRNA"; transcript_source "ensembl"; transcript_biotype "lncRNA"; exon_id "ENSRNOE00000647055"; exon_version "1";
17	ensembl	exon	48258371	48258544	0	-	.	gene_id "ENSRNOG00000063415"; gene_version "2"; transcript_id "ENSRNOT00000101841"; transcript_version "2"; exon_number "3"; gene_source "ensembl"; gene_biotype "lncRNA"; transcript_source "ensembl"; transcript_biotype "lncRNA"; exon_id "ENSRNOE00000647055"; exon_version "1";
17	ensembl	exon	48258371	48258544	0	-	.	gene_id "ENSRNOG00000063415"; gene_version "2"; transcript_id "ENSRNOT00000100028"; transcript_version "2"; exon_number "4"; gene_source "ensembl"; gene_biotype "lncRNA"; transcript_source "ensembl"; transcript_biotype "lncRNA"; exon_id "ENSRNOE00000647055"; exon_version "1"; tag "Ensembl_canonical";
17	ensembl	exon	48258371	48258544	0	-	.	gene_id "ENSRNOG00000063415"; gene_version "2"; transcript_id "ENSRNOT00000151173"; transcript_version "1"; exon_number "3"; gene_source "ensembl"; gene_biotype "lncRNA"; transcript_source "ensembl"; transcript_biotype "lncRNA"; exon_id "ENSRNOE00000647055"; exon_version "1";
17	ENSEMBL114_rn	exon	48258371	48258544	0.159385074993213	-	.	gene_id "ENSRNOG00000063415"; transcript_id "ENSRNOG00000063415_tx_7"; exon_id "17_48258371_48258544_-"; exonnum "3"; txlen "1258";
17	ENSEMBL114_rn	exon	48258371	48258544	0.159385074993213	-	.	gene_id "ENSRNOG00000063415"; transcript_id "ENSRNOG00000063415_tx_8"; exon_id "17_48258371_48258544_-"; exonnum "2"; txlen "1137";
17	ENSEMBL114_rn	exon	48258371	48258544	0.159385074993213	-	.	gene_id "ENSRNOG00000063415"; transcript_id "ENSRNOG00000063415_tx_9"; exon_id "17_48258371_48258544_-"; exonnum "4"; txlen "1978";
17	ensembl	exon	48259255	48259974	0	-	.	gene_id "ENSRNOG00000063415"; gene_version "2"; transcript_id "ENSRNOT00000100028"; transcript_version "2"; exon_number "3"; gene_source "ensembl"; gene_biotype "lncRNA"; transcript_source "ensembl"; transcript_biotype "lncRNA"; exon_id "ENSRNOE00000744424"; exon_version "1"; tag "Ensembl_canonical";
17	ensembl	exon	48259255	48259974	0	-	.	gene_id "ENSRNOG00000063415"; gene_version "2"; transcript_id "ENSRNOT00000151173"; transcript_version "1"; exon_number "2"; gene_source "ensembl"; gene_biotype "lncRNA"; transcript_source "ensembl"; transcript_biotype "lncRNA"; exon_id "ENSRNOE00000744424"; exon_version "1";
17	ENSEMBL114_rn	exon	48259255	48259974	0.159385074993213	-	.	gene_id "ENSRNOG00000063415"; transcript_id "ENSRNOG00000063415_tx_9"; exon_id "17_48259255_48259974_-"; exonnum "3"; txlen "1978";
17	ensembl	exon	48261328	48261448	0	-	.	gene_id "ENSRNOG00000063415"; gene_version "2"; transcript_id "ENSRNOT00000101841"; transcript_version "2"; exon_number "2"; gene_source "ensembl"; gene_biotype "lncRNA"; transcript_source "ensembl"; transcript_biotype "lncRNA"; exon_id "ENSRNOE00000624528"; exon_version "1";
17	ensembl	exon	48261328	48261448	0	-	.	gene_id "ENSRNOG00000063415"; gene_version "2"; transcript_id "ENSRNOT00000100028"; transcript_version "2"; exon_number "2"; gene_source "ensembl"; gene_biotype "lncRNA"; transcript_source "ensembl"; transcript_biotype "lncRNA"; exon_id "ENSRNOE00000624528"; exon_version "1"; tag "Ensembl_canonical";
17	ENSEMBL114_rn	exon	48261328	48261448	0.159385074993213	-	.	gene_id "ENSRNOG00000063415"; transcript_id "ENSRNOG00000063415_tx_7"; exon_id "17_48261328_48261448_-"; exonnum "2"; txlen "1258";
17	ENSEMBL114_rn	exon	48261328	48261448	0.159385074993213	-	.	gene_id "ENSRNOG00000063415"; transcript_id "ENSRNOG00000063415_tx_9"; exon_id "17_48261328_48261448_-"; exonnum "2"; txlen "1978";
17	ensembl	exon	48263220	48264672	0	-	.	gene_id "ENSRNOG00000063415"; gene_version "2"; transcript_id "ENSRNOT00000143196"; transcript_version "1"; exon_number "2"; gene_source "ensembl"; gene_biotype "lncRNA"; transcript_source "ensembl"; transcript_biotype "lncRNA"; exon_id "ENSRNOE00000811214"; exon_version "1";
17	ensembl	transcript	48263220	48265137	0	-	.	gene_id "ENSRNOG00000063415"; gene_version "2"; transcript_id "ENSRNOT00000143196"; transcript_version "1"; gene_source "ensembl"; gene_biotype "lncRNA"; transcript_source "ensembl"; transcript_biotype "lncRNA";
17	ensembl	exon	48264927	48265137	0	-	.	gene_id "ENSRNOG00000063415"; gene_version "2"; transcript_id "ENSRNOT00000119317"; transcript_version "2"; exon_number "1"; gene_source "ensembl"; gene_biotype "lncRNA"; transcript_source "ensembl"; transcript_biotype "lncRNA"; exon_id "ENSRNOE00000662486"; exon_version "2";
17	ensembl	exon	48264927	48265137	0	-	.	gene_id "ENSRNOG00000063415"; gene_version "2"; transcript_id "ENSRNOT00000101841"; transcript_version "2"; exon_number "1"; gene_source "ensembl"; gene_biotype "lncRNA"; transcript_source "ensembl"; transcript_biotype "lncRNA"; exon_id "ENSRNOE00000662486"; exon_version "2";
17	ensembl	exon	48264927	48265137	0	-	.	gene_id "ENSRNOG00000063415"; gene_version "2"; transcript_id "ENSRNOT00000100028"; transcript_version "2"; exon_number "1"; gene_source "ensembl"; gene_biotype "lncRNA"; transcript_source "ensembl"; transcript_biotype "lncRNA"; exon_id "ENSRNOE00000662486"; exon_version "2"; tag "Ensembl_canonical";
17	ensembl	exon	48264927	48265137	0	-	.	gene_id "ENSRNOG00000063415"; gene_version "2"; transcript_id "ENSRNOT00000151173"; transcript_version "1"; exon_number "1"; gene_source "ensembl"; gene_biotype "lncRNA"; transcript_source "ensembl"; transcript_biotype "lncRNA"; exon_id "ENSRNOE00000662486"; exon_version "2";
17	ensembl	exon	48264927	48265137	0	-	.	gene_id "ENSRNOG00000063415"; gene_version "2"; transcript_id "ENSRNOT00000143196"; transcript_version "1"; exon_number "1"; gene_source "ensembl"; gene_biotype "lncRNA"; transcript_source "ensembl"; transcript_biotype "lncRNA"; exon_id "ENSRNOE00000662486"; exon_version "2";
17	ENSEMBL114_rn	exon	48264927	48265137	0.159385074993213	-	.	gene_id "ENSRNOG00000063415"; transcript_id "ENSRNOG00000063415_tx_7"; exon_id "17_48264927_48265137_-"; exonnum "1"; txlen "1258";
17	ENSEMBL114_rn	exon	48264927	48265137	0.159385074993213	-	.	gene_id "ENSRNOG00000063415"; transcript_id "ENSRNOG00000063415_tx_8"; exon_id "17_48264927_48265137_-"; exonnum "1"; txlen "1137";
17	ENSEMBL114_rn	exon	48264927	48265137	0.159385074993213	-	.	gene_id "ENSRNOG00000063415"; transcript_id "ENSRNOG00000063415_tx_9"; exon_id "17_48264927_48265137_-"; exonnum "1"; txlen "1978";
17	ensembl	gene	48299295	48299431	0	-	.	gene_id "ENSRNOG00000077067"; gene_version "1"; gene_source "ensembl"; gene_biotype "snoRNA";
17	ensembl	transcript	48299295	48299431	0	-	.	gene_id "ENSRNOG00000077067"; gene_version "1"; transcript_id "ENSRNOT00000083158"; transcript_version "3"; gene_source "ensembl"; gene_biotype "snoRNA"; transcript_source "ensembl"; transcript_biotype "snoRNA"; tag "Ensembl_canonical";
17	ensembl	exon	48299295	48299431	0	-	.	gene_id "ENSRNOG00000077067"; gene_version "1"; transcript_id "ENSRNOT00000083158"; transcript_version "3"; exon_number "1"; gene_source "ensembl"; gene_biotype "snoRNA"; transcript_source "ensembl"; transcript_biotype "snoRNA"; exon_id "ENSRNOE00000572943"; exon_version "3"; tag "Ensembl_canonical";
17	ensembl	stop_codon	48307699	48307701	0	-	0	gene_id "ENSRNOG00000073548"; gene_version "1"; transcript_id "ENSRNOT00000159417"; transcript_version "1"; exon_number "1"; gene_name "Or2w1"; gene_source "ensembl"; gene_biotype "protein_coding"; transcript_name "Or2w1-201"; transcript_source "ensembl"; transcript_biotype "protein_coding"; tag "Ensembl_canonical"; projection_parent_transcript "ENSMUST00000096006.3";
17	ensembl	gene	48307699	48308652	0	-	.	gene_id "ENSRNOG00000073548"; gene_version "1"; gene_name "Or2w1"; gene_source "ensembl"; gene_biotype "protein_coding";
17	ensembl	transcript	48307699	48308652	0	-	.	gene_id "ENSRNOG00000073548"; gene_version "1"; transcript_id "ENSRNOT00000159417"; transcript_version "1"; gene_name "Or2w1"; gene_source "ensembl"; gene_biotype "protein_coding"; transcript_name "Or2w1-201"; transcript_source "ensembl"; transcript_biotype "protein_coding"; tag "Ensembl_canonical"; projection_parent_transcript "ENSMUST00000096006.3";
17	ensembl	exon	48307699	48308652	0	-	.	gene_id "ENSRNOG00000073548"; gene_version "1"; transcript_id "ENSRNOT00000159417"; transcript_version "1"; exon_number "1"; gene_name "Or2w1"; gene_source "ensembl"; gene_biotype "protein_coding"; transcript_name "Or2w1-201"; transcript_source "ensembl"; transcript_biotype "protein_coding"; exon_id "ENSRNOE00000731943"; exon_version "1"; tag "Ensembl_canonical"; projection_parent_transcript "ENSMUST00000096006.3";
17	ensembl	CDS	48307702	48308652	0	-	0	gene_id "ENSRNOG00000073548"; gene_version "1"; transcript_id "ENSRNOT00000159417"; transcript_version "1"; exon_number "1"; gene_name "Or2w1"; gene_source "ensembl"; gene_biotype "protein_coding"; transcript_name "Or2w1-201"; transcript_source "ensembl"; transcript_biotype "protein_coding"; protein_id "ENSRNOP00000103301"; protein_version "1"; tag "Ensembl_canonical"; projection_parent_transcript "ENSMUST00000096006.3";
17	ensembl	start_codon	48308650	48308652	0	-	0	gene_id "ENSRNOG00000073548"; gene_version "1"; transcript_id "ENSRNOT00000159417"; transcript_version "1"; exon_number "1"; gene_name "Or2w1"; gene_source "ensembl"; gene_biotype "protein_coding"; transcript_name "Or2w1-201"; transcript_source "ensembl"; transcript_biotype "protein_coding"; tag "Ensembl_canonical"; projection_parent_transcript "ENSMUST00000096006.3";
17	ensembl	stop_codon	48346787	48346789	0	-	0	gene_id "ENSRNOG00000081406"; gene_version "1"; transcript_id "ENSRNOT00000147757"; transcript_version "1"; exon_number "1"; gene_source "ensembl"; gene_biotype "protein_coding"; transcript_source "ensembl"; transcript_biotype "protein_coding"; tag "Ensembl_canonical"; projection_parent_transcript "ENSMUST00000213922.2";
17	ensembl	gene	48346787	48347740	0	-	.	gene_id "ENSRNOG00000081406"; gene_version "1"; gene_source "ensembl"; gene_biotype "protein_coding";
17	ensembl	transcript	48346787	48347740	0	-	.	gene_id "ENSRNOG00000081406"; gene_version "1"; transcript_id "ENSRNOT00000147757"; transcript_version "1"; gene_source "ensembl"; gene_biotype "protein_coding"; transcript_source "ensembl"; transcript_biotype "protein_coding"; tag "Ensembl_canonical"; projection_parent_transcript "ENSMUST00000213922.2";
17	ensembl	exon	48346787	48347740	0	-	.	gene_id "ENSRNOG00000081406"; gene_version "1"; transcript_id "ENSRNOT00000147757"; transcript_version "1"; exon_number "1"; gene_source "ensembl"; gene_biotype "protein_coding"; transcript_source "ensembl"; transcript_biotype "protein_coding"; exon_id "ENSRNOE00000786008"; exon_version "1"; tag "Ensembl_canonical"; projection_parent_transcript "ENSMUST00000213922.2";
17	ensembl	CDS	48346790	48347740	0	-	0	gene_id "ENSRNOG00000081406"; gene_version "1"; transcript_id "ENSRNOT00000147757"; transcript_version "1"; exon_number "1"; gene_source "ensembl"; gene_biotype "protein_coding"; transcript_source "ensembl"; transcript_biotype "protein_coding"; protein_id "ENSRNOP00000112665"; protein_version "1"; tag "Ensembl_canonical"; projection_parent_transcript "ENSMUST00000213922.2";
17	ensembl	start_codon	48347738	48347740	0	-	0	gene_id "ENSRNOG00000081406"; gene_version "1"; transcript_id "ENSRNOT00000147757"; transcript_version "1"; exon_number "1"; gene_source "ensembl"; gene_biotype "protein_coding"; transcript_source "ensembl"; transcript_biotype "protein_coding"; tag "Ensembl_canonical"; projection_parent_transcript "ENSMUST00000213922.2";
17	ensembl	stop_codon	48366221	48366223	0	-	0	gene_id "ENSRNOG00000060002"; gene_version "3"; transcript_id "ENSRNOT00000077475"; transcript_version "3"; exon_number "1"; gene_name "AC115670.2"; gene_source "ensembl"; gene_biotype "protein_coding"; transcript_name "AC115670.2-201"; transcript_source "ensembl"; transcript_biotype "protein_coding"; tag "Ensembl_canonical";
17	ensembl	gene	48366221	48367501	0	-	.	gene_id "ENSRNOG00000060002"; gene_version "3"; gene_name "AC115670.2"; gene_source "ensembl"; gene_biotype "protein_coding";
17	ensembl	transcript	48366221	48367501	0	-	.	gene_id "ENSRNOG00000060002"; gene_version "3"; transcript_id "ENSRNOT00000077475"; transcript_version "3"; gene_name "AC115670.2"; gene_source "ensembl"; gene_biotype "protein_coding"; transcript_name "AC115670.2-201"; transcript_source "ensembl"; transcript_biotype "protein_coding"; tag "Ensembl_canonical";
17	ensembl	exon	48366221	48367501	0	-	.	gene_id "ENSRNOG00000060002"; gene_version "3"; transcript_id "ENSRNOT00000077475"; transcript_version "3"; exon_number "1"; gene_name "AC115670.2"; gene_source "ensembl"; gene_biotype "protein_coding"; transcript_name "AC115670.2-201"; transcript_source "ensembl"; transcript_biotype "protein_coding"; exon_id "ENSRNOE00000541788"; exon_version "1"; tag "Ensembl_canonical";
17	ensembl	CDS	48366224	48367501	0	-	0	gene_id "ENSRNOG00000060002"; gene_version "3"; transcript_id "ENSRNOT00000077475"; transcript_version "3"; exon_number "1"; gene_name "AC115670.2"; gene_source "ensembl"; gene_biotype "protein_coding"; transcript_name "AC115670.2-201"; transcript_source "ensembl"; transcript_biotype "protein_coding"; protein_id "ENSRNOP00000071553"; protein_version "1"; tag "Ensembl_canonical";
17	ensembl	start_codon	48367499	48367501	0	-	0	gene_id "ENSRNOG00000060002"; gene_version "3"; transcript_id "ENSRNOT00000077475"; transcript_version "3"; exon_number "1"; gene_name "AC115670.2"; gene_source "ensembl"; gene_biotype "protein_coding"; transcript_name "AC115670.2-201"; transcript_source "ensembl"; transcript_biotype "protein_coding"; tag "Ensembl_canonical";
17	ensembl	three_prime_utr	48503812	48506059	0	-	.	gene_id "ENSRNOG00000054964"; gene_version "3"; transcript_id "ENSRNOT00000087838"; transcript_version "3"; gene_name "Aoah"; gene_source "ensembl"; gene_biotype "protein_coding"; transcript_name "Aoah-201"; transcript_source "ensembl"; transcript_biotype "protein_coding"; tag "Ensembl_canonical";
17	ensembl	three_prime_utr	48503812	48506059	0	-	.	gene_id "ENSRNOG00000054964"; gene_version "3"; transcript_id "ENSRNOT00000162138"; transcript_version "1"; gene_name "Aoah"; gene_source "ensembl"; gene_biotype "protein_coding"; transcript_name "Aoah-203"; transcript_source "ensembl"; transcript_biotype "protein_coding";
17	ensembl	exon	48503812	48506188	0	-	.	gene_id "ENSRNOG00000054964"; gene_version "3"; transcript_id "ENSRNOT00000087838"; transcript_version "3"; exon_number "21"; gene_name "Aoah"; gene_source "ensembl"; gene_biotype "protein_coding"; transcript_name "Aoah-201"; transcript_source "ensembl"; transcript_biotype "protein_coding"; exon_id "ENSRNOE00000636871"; exon_version "2"; tag "Ensembl_canonical";
17	ensembl	exon	48503812	48506188	0	-	.	gene_id "ENSRNOG00000054964"; gene_version "3"; transcript_id "ENSRNOT00000162138"; transcript_version "1"; exon_number "19"; gene_name "Aoah"; gene_source "ensembl"; gene_biotype "protein_coding"; transcript_name "Aoah-203"; transcript_source "ensembl"; transcript_biotype "protein_coding"; exon_id "ENSRNOE00000636871"; exon_version "2";
17	ENSEMBL114_rn	exon	48503812	48506188	0.45317596388094	-	.	gene_id "ENSRNOG00000054964"; transcript_id "ENSRNOG00000054964_tx_12"; exon_id "17_48503812_48506188_-"; exonnum "21"; txlen "4273";
17	ENSEMBL114_rn	exon	48503812	48506188	0.054437630881674	-	.	gene_id "ENSRNOG00000054964"; transcript_id "ENSRNOG00000054964_tx_14"; exon_id "17_48503812_48506188_-"; exonnum "23"; txlen "4398";
17	ENSEMBL114_rn	exon	48503812	48506188	0.0276375664476191	-	.	gene_id "ENSRNOG00000054964"; transcript_id "ENSRNOG00000054964_tx_15"; exon_id "17_48503812_48506188_-"; exonnum "23"; txlen "4580";
17	ENSEMBL114_rn	exon	48503812	48506188	7.12187514335897	-	.	gene_id "ENSRNOG00000054964"; transcript_id "ENSRNOG00000054964_tx_2"; exon_id "17_48503812_48506188_-"; exonnum "18"; txlen "3696";
17	ENSEMBL114_rn	exon	48503812	48506188	4.74954602044076	-	.	gene_id "ENSRNOG00000054964"; transcript_id "ENSRNOG00000054964_tx_3"; exon_id "17_48503812_48506188_-"; exonnum "12"; txlen "3257";
17	ENSEMBL114_rn	exon	48503812	48506188	2.07870152365803	-	.	gene_id "ENSRNOG00000054964"; transcript_id "ENSRNOG00000054964_tx_6"; exon_id "17_48503812_48506188_-"; exonnum "22"; txlen "4344";
17	ENSEMBL114_rn	exon	48503812	48506188	1.57377432351046	-	.	gene_id "ENSRNOG00000054964"; transcript_id "ENSRNOG00000054964_tx_7"; exon_id "17_48503812_48506188_-"; exonnum "20"; txlen "4007";
17	ensembl	gene	48503812	48745146	0	-	.	gene_id "ENSRNOG00000054964"; gene_version "3"; gene_name "Aoah"; gene_source "ensembl"; gene_biotype "protein_coding";
17	ensembl	transcript	48503812	48745146	0	-	.	gene_id "ENSRNOG00000054964"; gene_version "3"; transcript_id "ENSRNOT00000087838"; transcript_version "3"; gene_name "Aoah"; gene_source "ensembl"; gene_biotype "protein_coding"; transcript_name "Aoah-201"; transcript_source "ensembl"; transcript_biotype "protein_coding"; tag "Ensembl_canonical";
17	ensembl	transcript	48503812	48745146	0	-	.	gene_id "ENSRNOG00000054964"; gene_version "3"; transcript_id "ENSRNOT00000162138"; transcript_version "1"; gene_name "Aoah"; gene_source "ensembl"; gene_biotype "protein_coding"; transcript_name "Aoah-203"; transcript_source "ensembl"; transcript_biotype "protein_coding";
17	ensembl	stop_codon	48506060	48506062	0	-	0	gene_id "ENSRNOG00000054964"; gene_version "3"; transcript_id "ENSRNOT00000087838"; transcript_version "3"; exon_number "21"; gene_name "Aoah"; gene_source "ensembl"; gene_biotype "protein_coding"; transcript_name "Aoah-201"; transcript_source "ensembl"; transcript_biotype "protein_coding"; tag "Ensembl_canonical";
17	ensembl	stop_codon	48506060	48506062	0	-	0	gene_id "ENSRNOG00000054964"; gene_version "3"; transcript_id "ENSRNOT00000162138"; transcript_version "1"; exon_number "19"; gene_name "Aoah"; gene_source "ensembl"; gene_biotype "protein_coding"; transcript_name "Aoah-203"; transcript_source "ensembl"; transcript_biotype "protein_coding";
17	ensembl	CDS	48506063	48506188	0	-	0	gene_id "ENSRNOG00000054964"; gene_version "3"; transcript_id "ENSRNOT00000087838"; transcript_version "3"; exon_number "21"; gene_name "Aoah"; gene_source "ensembl"; gene_biotype "protein_coding"; transcript_name "Aoah-201"; transcript_source "ensembl"; transcript_biotype "protein_coding"; protein_id "ENSRNOP00000074067"; protein_version "3"; tag "Ensembl_canonical";
17	ensembl	CDS	48506063	48506188	0	-	0	gene_id "ENSRNOG00000054964"; gene_version "3"; transcript_id "ENSRNOT00000162138"; transcript_version "1"; exon_number "19"; gene_name "Aoah"; gene_source "ensembl"; gene_biotype "protein_coding"; transcript_name "Aoah-203"; transcript_source "ensembl"; transcript_biotype "protein_coding"; protein_id "ENSRNOP00000100720"; protein_version "1";
17	ensembl	exon	48515838	48515914	0	-	.	gene_id "ENSRNOG00000054964"; gene_version "3"; transcript_id "ENSRNOT00000087838"; transcript_version "3"; exon_number "20"; gene_name "Aoah"; gene_source "ensembl"; gene_biotype "protein_coding"; transcript_name "Aoah-201"; transcript_source "ensembl"; transcript_biotype "protein_coding"; exon_id "ENSRNOE00000574327"; exon_version "1"; tag "Ensembl_canonical";
17	ensembl	CDS	48515838	48515914	0	-	2	gene_id "ENSRNOG00000054964"; gene_version "3"; transcript_id "ENSRNOT00000087838"; transcript_version "3"; exon_number "20"; gene_name "Aoah"; gene_source "ensembl"; gene_biotype "protein_coding"; transcript_name "Aoah-201"; transcript_source "ensembl"; transcript_biotype "protein_coding"; protein_id "ENSRNOP00000074067"; protein_version "3"; tag "Ensembl_canonical";
17	ensembl	exon	48515838	48515914	0	-	.	gene_id "ENSRNOG00000054964"; gene_version "3"; transcript_id "ENSRNOT00000162138"; transcript_version "1"; exon_number "18"; gene_name "Aoah"; gene_source "ensembl"; gene_biotype "protein_coding"; transcript_name "Aoah-203"; transcript_source "ensembl"; transcript_biotype "protein_coding"; exon_id "ENSRNOE00000574327"; exon_version "1";
17	ensembl	CDS	48515838	48515914	0	-	2	gene_id "ENSRNOG00000054964"; gene_version "3"; transcript_id "ENSRNOT00000162138"; transcript_version "1"; exon_number "18"; gene_name "Aoah"; gene_source "ensembl"; gene_biotype "protein_coding"; transcript_name "Aoah-203"; transcript_source "ensembl"; transcript_biotype "protein_coding"; protein_id "ENSRNOP00000100720"; protein_version "1";
17	ENSEMBL114_rn	exon	48515838	48515914	0.45317596388094	-	.	gene_id "ENSRNOG00000054964"; transcript_id "ENSRNOG00000054964_tx_12"; exon_id "17_48515838_48515914_-"; exonnum "20"; txlen "4273";
17	ENSEMBL114_rn	exon	48515838	48515914	0.054437630881674	-	.	gene_id "ENSRNOG00000054964"; transcript_id "ENSRNOG00000054964_tx_14"; exon_id "17_48515838_48515914_-"; exonnum "22"; txlen "4398";
17	ENSEMBL114_rn	exon	48515838	48515914	0.0276375664476191	-	.	gene_id "ENSRNOG00000054964"; transcript_id "ENSRNOG00000054964_tx_15"; exon_id "17_48515838_48515914_-"; exonnum "22"; txlen "4580";
17	ENSEMBL114_rn	exon	48515838	48515914	7.12187514335897	-	.	gene_id "ENSRNOG00000054964"; transcript_id "ENSRNOG00000054964_tx_2"; exon_id "17_48515838_48515914_-"; exonnum "17"; txlen "3696";
17	ENSEMBL114_rn	exon	48515838	48515914	4.74954602044076	-	.	gene_id "ENSRNOG00000054964"; transcript_id "ENSRNOG00000054964_tx_3"; exon_id "17_48515838_48515914_-"; exonnum "11"; txlen "3257";
17	ENSEMBL114_rn	exon	48515838	48515914	2.07870152365803	-	.	gene_id "ENSRNOG00000054964"; transcript_id "ENSRNOG00000054964_tx_6"; exon_id "17_48515838_48515914_-"; exonnum "21"; txlen "4344";
17	ENSEMBL114_rn	exon	48515838	48515914	1.57377432351046	-	.	gene_id "ENSRNOG00000054964"; transcript_id "ENSRNOG00000054964_tx_7"; exon_id "17_48515838_48515914_-"; exonnum "19"; txlen "4007";
17	ensembl	exon	48523765	48523861	0	-	.	gene_id "ENSRNOG00000054964"; gene_version "3"; transcript_id "ENSRNOT00000087838"; transcript_version "3"; exon_number "19"; gene_name "Aoah"; gene_source "ensembl"; gene_biotype "protein_coding"; transcript_name "Aoah-201"; transcript_source "ensembl"; transcript_biotype "protein_coding"; exon_id "ENSRNOE00000550320"; exon_version "1"; tag "Ensembl_canonical";
17	ensembl	CDS	48523765	48523861	0	-	0	gene_id "ENSRNOG00000054964"; gene_version "3"; transcript_id "ENSRNOT00000087838"; transcript_version "3"; exon_number "19"; gene_name "Aoah"; gene_source "ensembl"; gene_biotype "protein_coding"; transcript_name "Aoah-201"; transcript_source "ensembl"; transcript_biotype "protein_coding"; protein_id "ENSRNOP00000074067"; protein_version "3"; tag "Ensembl_canonical";
17	ensembl	exon	48523765	48523861	0	-	.	gene_id "ENSRNOG00000054964"; gene_version "3"; transcript_id "ENSRNOT00000162138"; transcript_version "1"; exon_number "17"; gene_name "Aoah"; gene_source "ensembl"; gene_biotype "protein_coding"; transcript_name "Aoah-203"; transcript_source "ensembl"; transcript_biotype "protein_coding"; exon_id "ENSRNOE00000550320"; exon_version "1";
17	ensembl	CDS	48523765	48523861	0	-	0	gene_id "ENSRNOG00000054964"; gene_version "3"; transcript_id "ENSRNOT00000162138"; transcript_version "1"; exon_number "17"; gene_name "Aoah"; gene_source "ensembl"; gene_biotype "protein_coding"; transcript_name "Aoah-203"; transcript_source "ensembl"; transcript_biotype "protein_coding"; protein_id "ENSRNOP00000100720"; protein_version "1";
17	ENSEMBL114_rn	exon	48523765	48523861	0.45317596388094	-	.	gene_id "ENSRNOG00000054964"; transcript_id "ENSRNOG00000054964_tx_12"; exon_id "17_48523765_48523861_-"; exonnum "19"; txlen "4273";
17	ENSEMBL114_rn	exon	48523765	48523861	0.054437630881674	-	.	gene_id "ENSRNOG00000054964"; transcript_id "ENSRNOG00000054964_tx_14"; exon_id "17_48523765_48523861_-"; exonnum "21"; txlen "4398";
17	ENSEMBL114_rn	exon	48523765	48523861	0.0276375664476191	-	.	gene_id "ENSRNOG00000054964"; transcript_id "ENSRNOG00000054964_tx_15"; exon_id "17_48523765_48523861_-"; exonnum "21"; txlen "4580";
17	ENSEMBL114_rn	exon	48523765	48523861	7.12187514335897	-	.	gene_id "ENSRNOG00000054964"; transcript_id "ENSRNOG00000054964_tx_2"; exon_id "17_48523765_48523861_-"; exonnum "16"; txlen "3696";
17	ENSEMBL114_rn	exon	48523765	48523861	4.74954602044076	-	.	gene_id "ENSRNOG00000054964"; transcript_id "ENSRNOG00000054964_tx_3"; exon_id "17_48523765_48523861_-"; exonnum "10"; txlen "3257";
17	ENSEMBL114_rn	exon	48523765	48523861	2.07870152365803	-	.	gene_id "ENSRNOG00000054964"; transcript_id "ENSRNOG00000054964_tx_6"; exon_id "17_48523765_48523861_-"; exonnum "20"; txlen "4344";
17	ENSEMBL114_rn	exon	48523765	48523861	1.57377432351046	-	.	gene_id "ENSRNOG00000054964"; transcript_id "ENSRNOG00000054964_tx_7"; exon_id "17_48523765_48523861_-"; exonnum "18"; txlen "4007";
17	ensembl	exon	48525984	48526043	0	-	.	gene_id "ENSRNOG00000054964"; gene_version "3"; transcript_id "ENSRNOT00000087838"; transcript_version "3"; exon_number "18"; gene_name "Aoah"; gene_source "ensembl"; gene_biotype "protein_coding"; transcript_name "Aoah-201"; transcript_source "ensembl"; transcript_biotype "protein_coding"; exon_id "ENSRNOE00000553007"; exon_version "2"; tag "Ensembl_canonical";
17	ensembl	CDS	48525984	48526043	0	-	0	gene_id "ENSRNOG00000054964"; gene_version "3"; transcript_id "ENSRNOT00000087838"; transcript_version "3"; exon_number "18"; gene_name "Aoah"; gene_source "ensembl"; gene_biotype "protein_coding"; transcript_name "Aoah-201"; transcript_source "ensembl"; transcript_biotype "protein_coding"; protein_id "ENSRNOP00000074067"; protein_version "3"; tag "Ensembl_canonical";
17	ensembl	exon	48525984	48526043	0	-	.	gene_id "ENSRNOG00000054964"; gene_version "3"; transcript_id "ENSRNOT00000162138"; transcript_version "1"; exon_number "16"; gene_name "Aoah"; gene_source "ensembl"; gene_biotype "protein_coding"; transcript_name "Aoah-203"; transcript_source "ensembl"; transcript_biotype "protein_coding"; exon_id "ENSRNOE00000553007"; exon_version "2";
17	ensembl	CDS	48525984	48526043	0	-	0	gene_id "ENSRNOG00000054964"; gene_version "3"; transcript_id "ENSRNOT00000162138"; transcript_version "1"; exon_number "16"; gene_name "Aoah"; gene_source "ensembl"; gene_biotype "protein_coding"; transcript_name "Aoah-203"; transcript_source "ensembl"; transcript_biotype "protein_coding"; protein_id "ENSRNOP00000100720"; protein_version "1";
17	ENSEMBL114_rn	exon	48525984	48526043	0.45317596388094	-	.	gene_id "ENSRNOG00000054964"; transcript_id "ENSRNOG00000054964_tx_12"; exon_id "17_48525984_48526043_-"; exonnum "18"; txlen "4273";
17	ENSEMBL114_rn	exon	48525984	48526043	0.054437630881674	-	.	gene_id "ENSRNOG00000054964"; transcript_id "ENSRNOG00000054964_tx_14"; exon_id "17_48525984_48526043_-"; exonnum "20"; txlen "4398";
17	ENSEMBL114_rn	exon	48525984	48526043	0.0276375664476191	-	.	gene_id "ENSRNOG00000054964"; transcript_id "ENSRNOG00000054964_tx_15"; exon_id "17_48525984_48526043_-"; exonnum "20"; txlen "4580";
17	ENSEMBL114_rn	exon	48525984	48526043	7.12187514335897	-	.	gene_id "ENSRNOG00000054964"; transcript_id "ENSRNOG00000054964_tx_2"; exon_id "17_48525984_48526043_-"; exonnum "15"; txlen "3696";
17	ENSEMBL114_rn	exon	48525984	48526043	4.74954602044076	-	.	gene_id "ENSRNOG00000054964"; transcript_id "ENSRNOG00000054964_tx_3"; exon_id "17_48525984_48526043_-"; exonnum "9"; txlen "3257";
17	ENSEMBL114_rn	exon	48525984	48526043	2.07870152365803	-	.	gene_id "ENSRNOG00000054964"; transcript_id "ENSRNOG00000054964_tx_6"; exon_id "17_48525984_48526043_-"; exonnum "19"; txlen "4344";
17	ENSEMBL114_rn	exon	48525984	48526043	1.57377432351046	-	.	gene_id "ENSRNOG00000054964"; transcript_id "ENSRNOG00000054964_tx_7"; exon_id "17_48525984_48526043_-"; exonnum "17"; txlen "4007";
17	ensembl	exon	48526247	48526305	0	-	.	gene_id "ENSRNOG00000054964"; gene_version "3"; transcript_id "ENSRNOT00000162138"; transcript_version "1"; exon_number "15"; gene_name "Aoah"; gene_source "ensembl"; gene_biotype "protein_coding"; transcript_name "Aoah-203"; transcript_source "ensembl"; transcript_biotype "protein_coding"; exon_id "ENSRNOE00000660827"; exon_version "1";
17	ensembl	CDS	48526247	48526305	0	-	2	gene_id "ENSRNOG00000054964"; gene_version "3"; transcript_id "ENSRNOT00000162138"; transcript_version "1"; exon_number "15"; gene_name "Aoah"; gene_source "ensembl"; gene_biotype "protein_coding"; transcript_name "Aoah-203"; transcript_source "ensembl"; transcript_biotype "protein_coding"; protein_id "ENSRNOP00000100720"; protein_version "1";
17	ENSEMBL114_rn	exon	48526247	48526305	0.45317596388094	-	.	gene_id "ENSRNOG00000054964"; transcript_id "ENSRNOG00000054964_tx_12"; exon_id "17_48526247_48526305_-"; exonnum "17"; txlen "4273";
17	ENSEMBL114_rn	exon	48526247	48526305	0.054437630881674	-	.	gene_id "ENSRNOG00000054964"; transcript_id "ENSRNOG00000054964_tx_14"; exon_id "17_48526247_48526305_-"; exonnum "19"; txlen "4398";
17	ENSEMBL114_rn	exon	48526247	48526305	0.0276375664476191	-	.	gene_id "ENSRNOG00000054964"; transcript_id "ENSRNOG00000054964_tx_15"; exon_id "17_48526247_48526305_-"; exonnum "19"; txlen "4580";
17	ENSEMBL114_rn	exon	48526247	48526305	7.12187514335897	-	.	gene_id "ENSRNOG00000054964"; transcript_id "ENSRNOG00000054964_tx_2"; exon_id "17_48526247_48526305_-"; exonnum "14"; txlen "3696";
17	ENSEMBL114_rn	exon	48526247	48526305	4.74954602044076	-	.	gene_id "ENSRNOG00000054964"; transcript_id "ENSRNOG00000054964_tx_3"; exon_id "17_48526247_48526305_-"; exonnum "8"; txlen "3257";
17	ENSEMBL114_rn	exon	48526247	48526305	2.07870152365803	-	.	gene_id "ENSRNOG00000054964"; transcript_id "ENSRNOG00000054964_tx_6"; exon_id "17_48526247_48526305_-"; exonnum "18"; txlen "4344";
17	ENSEMBL114_rn	exon	48526247	48526305	1.57377432351046	-	.	gene_id "ENSRNOG00000054964"; transcript_id "ENSRNOG00000054964_tx_7"; exon_id "17_48526247_48526305_-"; exonnum "16"; txlen "4007";
17	ensembl	exon	48526247	48526320	0	-	.	gene_id "ENSRNOG00000054964"; gene_version "3"; transcript_id "ENSRNOT00000087838"; transcript_version "3"; exon_number "17"; gene_name "Aoah"; gene_source "ensembl"; gene_biotype "protein_coding"; transcript_name "Aoah-201"; transcript_source "ensembl"; transcript_biotype "protein_coding"; exon_id "ENSRNOE00000715239"; exon_version "1"; tag "Ensembl_canonical";
17	ensembl	CDS	48526247	48526320	0	-	2	gene_id "ENSRNOG00000054964"; gene_version "3"; transcript_id "ENSRNOT00000087838"; transcript_version "3"; exon_number "17"; gene_name "Aoah"; gene_source "ensembl"; gene_biotype "protein_coding"; transcript_name "Aoah-201"; transcript_source "ensembl"; transcript_biotype "protein_coding"; protein_id "ENSRNOP00000074067"; protein_version "3"; tag "Ensembl_canonical";
17	ensembl	exon	48529684	48529856	0	-	.	gene_id "ENSRNOG00000054964"; gene_version "3"; transcript_id "ENSRNOT00000087838"; transcript_version "3"; exon_number "16"; gene_name "Aoah"; gene_source "ensembl"; gene_biotype "protein_coding"; transcript_name "Aoah-201"; transcript_source "ensembl"; transcript_biotype "protein_coding"; exon_id "ENSRNOE00000551187"; exon_version "2"; tag "Ensembl_canonical";
17	ensembl	CDS	48529684	48529856	0	-	1	gene_id "ENSRNOG00000054964"; gene_version "3"; transcript_id "ENSRNOT00000087838"; transcript_version "3"; exon_number "16"; gene_name "Aoah"; gene_source "ensembl"; gene_biotype "protein_coding"; transcript_name "Aoah-201"; transcript_source "ensembl"; transcript_biotype "protein_coding"; protein_id "ENSRNOP00000074067"; protein_version "3"; tag "Ensembl_canonical";
17	ensembl	exon	48529684	48529856	0	-	.	gene_id "ENSRNOG00000054964"; gene_version "3"; transcript_id "ENSRNOT00000162138"; transcript_version "1"; exon_number "14"; gene_name "Aoah"; gene_source "ensembl"; gene_biotype "protein_coding"; transcript_name "Aoah-203"; transcript_source "ensembl"; transcript_biotype "protein_coding"; exon_id "ENSRNOE00000551187"; exon_version "2";
17	ensembl	CDS	48529684	48529856	0	-	1	gene_id "ENSRNOG00000054964"; gene_version "3"; transcript_id "ENSRNOT00000162138"; transcript_version "1"; exon_number "14"; gene_name "Aoah"; gene_source "ensembl"; gene_biotype "protein_coding"; transcript_name "Aoah-203"; transcript_source "ensembl"; transcript_biotype "protein_coding"; protein_id "ENSRNOP00000100720"; protein_version "1";
17	ENSEMBL114_rn	exon	48529684	48529856	0.45317596388094	-	.	gene_id "ENSRNOG00000054964"; transcript_id "ENSRNOG00000054964_tx_12"; exon_id "17_48529684_48529856_-"; exonnum "16"; txlen "4273";
17	ENSEMBL114_rn	exon	48529684	48529856	0.054437630881674	-	.	gene_id "ENSRNOG00000054964"; transcript_id "ENSRNOG00000054964_tx_14"; exon_id "17_48529684_48529856_-"; exonnum "18"; txlen "4398";
17	ENSEMBL114_rn	exon	48529684	48529856	0.0276375664476191	-	.	gene_id "ENSRNOG00000054964"; transcript_id "ENSRNOG00000054964_tx_15"; exon_id "17_48529684_48529856_-"; exonnum "18"; txlen "4580";
17	ENSEMBL114_rn	exon	48529684	48529856	7.12187514335897	-	.	gene_id "ENSRNOG00000054964"; transcript_id "ENSRNOG00000054964_tx_2"; exon_id "17_48529684_48529856_-"; exonnum "13"; txlen "3696";
17	ENSEMBL114_rn	exon	48529684	48529856	4.74954602044076	-	.	gene_id "ENSRNOG00000054964"; transcript_id "ENSRNOG00000054964_tx_3"; exon_id "17_48529684_48529856_-"; exonnum "7"; txlen "3257";
17	ENSEMBL114_rn	exon	48529684	48529856	2.07870152365803	-	.	gene_id "ENSRNOG00000054964"; transcript_id "ENSRNOG00000054964_tx_6"; exon_id "17_48529684_48529856_-"; exonnum "17"; txlen "4344";
17	ENSEMBL114_rn	exon	48529684	48529856	1.57377432351046	-	.	gene_id "ENSRNOG00000054964"; transcript_id "ENSRNOG00000054964_tx_7"; exon_id "17_48529684_48529856_-"; exonnum "15"; txlen "4007";
17	ensembl	exon	48535295	48535369	0	-	.	gene_id "ENSRNOG00000054964"; gene_version "3"; transcript_id "ENSRNOT00000087838"; transcript_version "3"; exon_number "15"; gene_name "Aoah"; gene_source "ensembl"; gene_biotype "protein_coding"; transcript_name "Aoah-201"; transcript_source "ensembl"; transcript_biotype "protein_coding"; exon_id "ENSRNOE00000570727"; exon_version "1"; tag "Ensembl_canonical";
17	ensembl	CDS	48535295	48535369	0	-	1	gene_id "ENSRNOG00000054964"; gene_version "3"; transcript_id "ENSRNOT00000087838"; transcript_version "3"; exon_number "15"; gene_name "Aoah"; gene_source "ensembl"; gene_biotype "protein_coding"; transcript_name "Aoah-201"; transcript_source "ensembl"; transcript_biotype "protein_coding"; protein_id "ENSRNOP00000074067"; protein_version "3"; tag "Ensembl_canonical";
17	ensembl	exon	48535295	48535369	0	-	.	gene_id "ENSRNOG00000054964"; gene_version "3"; transcript_id "ENSRNOT00000162138"; transcript_version "1"; exon_number "13"; gene_name "Aoah"; gene_source "ensembl"; gene_biotype "protein_coding"; transcript_name "Aoah-203"; transcript_source "ensembl"; transcript_biotype "protein_coding"; exon_id "ENSRNOE00000570727"; exon_version "1";
17	ensembl	CDS	48535295	48535369	0	-	1	gene_id "ENSRNOG00000054964"; gene_version "3"; transcript_id "ENSRNOT00000162138"; transcript_version "1"; exon_number "13"; gene_name "Aoah"; gene_source "ensembl"; gene_biotype "protein_coding"; transcript_name "Aoah-203"; transcript_source "ensembl"; transcript_biotype "protein_coding"; protein_id "ENSRNOP00000100720"; protein_version "1";
17	ENSEMBL114_rn	exon	48535295	48535369	0.45317596388094	-	.	gene_id "ENSRNOG00000054964"; transcript_id "ENSRNOG00000054964_tx_12"; exon_id "17_48535295_48535369_-"; exonnum "15"; txlen "4273";
17	ENSEMBL114_rn	exon	48535295	48535369	0.054437630881674	-	.	gene_id "ENSRNOG00000054964"; transcript_id "ENSRNOG00000054964_tx_14"; exon_id "17_48535295_48535369_-"; exonnum "17"; txlen "4398";
17	ENSEMBL114_rn	exon	48535295	48535369	0.0276375664476191	-	.	gene_id "ENSRNOG00000054964"; transcript_id "ENSRNOG00000054964_tx_15"; exon_id "17_48535295_48535369_-"; exonnum "17"; txlen "4580";
17	ENSEMBL114_rn	exon	48535295	48535369	7.12187514335897	-	.	gene_id "ENSRNOG00000054964"; transcript_id "ENSRNOG00000054964_tx_2"; exon_id "17_48535295_48535369_-"; exonnum "12"; txlen "3696";
17	ENSEMBL114_rn	exon	48535295	48535369	4.74954602044076	-	.	gene_id "ENSRNOG00000054964"; transcript_id "ENSRNOG00000054964_tx_3"; exon_id "17_48535295_48535369_-"; exonnum "6"; txlen "3257";
17	ENSEMBL114_rn	exon	48535295	48535369	2.07870152365803	-	.	gene_id "ENSRNOG00000054964"; transcript_id "ENSRNOG00000054964_tx_6"; exon_id "17_48535295_48535369_-"; exonnum "16"; txlen "4344";
17	ENSEMBL114_rn	exon	48535295	48535369	1.57377432351046	-	.	gene_id "ENSRNOG00000054964"; transcript_id "ENSRNOG00000054964_tx_7"; exon_id "17_48535295_48535369_-"; exonnum "14"; txlen "4007";
17	ensembl	exon	48542746	48542782	0	-	.	gene_id "ENSRNOG00000054964"; gene_version "3"; transcript_id "ENSRNOT00000087838"; transcript_version "3"; exon_number "14"; gene_name "Aoah"; gene_source "ensembl"; gene_biotype "protein_coding"; transcript_name "Aoah-201"; transcript_source "ensembl"; transcript_biotype "protein_coding"; exon_id "ENSRNOE00000568072"; exon_version "1"; tag "Ensembl_canonical";
17	ensembl	CDS	48542746	48542782	0	-	2	gene_id "ENSRNOG00000054964"; gene_version "3"; transcript_id "ENSRNOT00000087838"; transcript_version "3"; exon_number "14"; gene_name "Aoah"; gene_source "ensembl"; gene_biotype "protein_coding"; transcript_name "Aoah-201"; transcript_source "ensembl"; transcript_biotype "protein_coding"; protein_id "ENSRNOP00000074067"; protein_version "3"; tag "Ensembl_canonical";
17	ENSEMBL114_rn	exon	48542746	48542782	0.45317596388094	-	.	gene_id "ENSRNOG00000054964"; transcript_id "ENSRNOG00000054964_tx_12"; exon_id "17_48542746_48542782_-"; exonnum "14"; txlen "4273";
17	ENSEMBL114_rn	exon	48542746	48542782	0.054437630881674	-	.	gene_id "ENSRNOG00000054964"; transcript_id "ENSRNOG00000054964_tx_14"; exon_id "17_48542746_48542782_-"; exonnum "16"; txlen "4398";
17	ENSEMBL114_rn	exon	48542746	48542782	0.0276375664476191	-	.	gene_id "ENSRNOG00000054964"; transcript_id "ENSRNOG00000054964_tx_15"; exon_id "17_48542746_48542782_-"; exonnum "16"; txlen "4580";
17	ENSEMBL114_rn	exon	48542746	48542782	7.12187514335897	-	.	gene_id "ENSRNOG00000054964"; transcript_id "ENSRNOG00000054964_tx_2"; exon_id "17_48542746_48542782_-"; exonnum "11"; txlen "3696";
17	ENSEMBL114_rn	exon	48542746	48542782	4.74954602044076	-	.	gene_id "ENSRNOG00000054964"; transcript_id "ENSRNOG00000054964_tx_3"; exon_id "17_48542746_48542782_-"; exonnum "5"; txlen "3257";
17	ENSEMBL114_rn	exon	48542746	48542782	2.07870152365803	-	.	gene_id "ENSRNOG00000054964"; transcript_id "ENSRNOG00000054964_tx_6"; exon_id "17_48542746_48542782_-"; exonnum "15"; txlen "4344";
17	ENSEMBL114_rn	exon	48542746	48542782	1.57377432351046	-	.	gene_id "ENSRNOG00000054964"; transcript_id "ENSRNOG00000054964_tx_7"; exon_id "17_48542746_48542782_-"; exonnum "13"; txlen "4007";
17	sraer114_es	exon	48543868	48544050	0.365840199221067	-	.	gene_id "ENSRNOG00000054964"; transcript_id "ENSRNOG00000054964_tx_13"; exon_id "17_48543868_48544050_-"; exonnum "15"; txlen "1572";
17	sraer114_es	exon	48543868	48544050	2.57184907518317	-	.	gene_id "ENSRNOG00000054964"; transcript_id "ENSRNOG00000054964_tx_4"; exon_id "17_48543868_48544050_-"; exonnum "14"; txlen "1511";
17	sraer114_es	exon	48543868	48544050	2.45326480128461	-	.	gene_id "ENSRNOG00000054964"; transcript_id "ENSRNOG00000054964_tx_5"; exon_id "17_48543868_48544050_-"; exonnum "13"; txlen "1440";
17	ensembl	exon	48557353	48557435	0	-	.	gene_id "ENSRNOG00000054964"; gene_version "3"; transcript_id "ENSRNOT00000087838"; transcript_version "3"; exon_number "13"; gene_name "Aoah"; gene_source "ensembl"; gene_biotype "protein_coding"; transcript_name "Aoah-201"; transcript_source "ensembl"; transcript_biotype "protein_coding"; exon_id "ENSRNOE00000573121"; exon_version "1"; tag "Ensembl_canonical";
17	ensembl	CDS	48557353	48557435	0	-	1	gene_id "ENSRNOG00000054964"; gene_version "3"; transcript_id "ENSRNOT00000087838"; transcript_version "3"; exon_number "13"; gene_name "Aoah"; gene_source "ensembl"; gene_biotype "protein_coding"; transcript_name "Aoah-201"; transcript_source "ensembl"; transcript_biotype "protein_coding"; protein_id "ENSRNOP00000074067"; protein_version "3"; tag "Ensembl_canonical";
17	ENSEMBL114_rn	exon	48557353	48557435	0.45317596388094	-	.	gene_id "ENSRNOG00000054964"; transcript_id "ENSRNOG00000054964_tx_12"; exon_id "17_48557353_48557435_-"; exonnum "13"; txlen "4273";
17	ENSEMBL114_rn	exon	48557353	48557435	0.365840199221067	-	.	gene_id "ENSRNOG00000054964"; transcript_id "ENSRNOG00000054964_tx_13"; exon_id "17_48557353_48557435_-"; exonnum "14"; txlen "1572";
17	ENSEMBL114_rn	exon	48557353	48557435	0.054437630881674	-	.	gene_id "ENSRNOG00000054964"; transcript_id "ENSRNOG00000054964_tx_14"; exon_id "17_48557353_48557435_-"; exonnum "15"; txlen "4398";
17	ENSEMBL114_rn	exon	48557353	48557435	0.0276375664476191	-	.	gene_id "ENSRNOG00000054964"; transcript_id "ENSRNOG00000054964_tx_15"; exon_id "17_48557353_48557435_-"; exonnum "15"; txlen "4580";
17	ENSEMBL114_rn	exon	48557353	48557435	7.12187514335897	-	.	gene_id "ENSRNOG00000054964"; transcript_id "ENSRNOG00000054964_tx_2"; exon_id "17_48557353_48557435_-"; exonnum "10"; txlen "3696";
17	ENSEMBL114_rn	exon	48557353	48557435	4.74954602044076	-	.	gene_id "ENSRNOG00000054964"; transcript_id "ENSRNOG00000054964_tx_3"; exon_id "17_48557353_48557435_-"; exonnum "4"; txlen "3257";
17	ENSEMBL114_rn	exon	48557353	48557435	2.57184907518317	-	.	gene_id "ENSRNOG00000054964"; transcript_id "ENSRNOG00000054964_tx_4"; exon_id "17_48557353_48557435_-"; exonnum "13"; txlen "1511";
17	ENSEMBL114_rn	exon	48557353	48557435	2.45326480128461	-	.	gene_id "ENSRNOG00000054964"; transcript_id "ENSRNOG00000054964_tx_5"; exon_id "17_48557353_48557435_-"; exonnum "12"; txlen "1440";
17	ENSEMBL114_rn	exon	48557353	48557435	2.07870152365803	-	.	gene_id "ENSRNOG00000054964"; transcript_id "ENSRNOG00000054964_tx_6"; exon_id "17_48557353_48557435_-"; exonnum "14"; txlen "4344";
17	ENSEMBL114_rn	exon	48557353	48557435	1.57377432351046	-	.	gene_id "ENSRNOG00000054964"; transcript_id "ENSRNOG00000054964_tx_7"; exon_id "17_48557353_48557435_-"; exonnum "12"; txlen "4007";
17	ensembl	exon	48584386	48584477	0	-	.	gene_id "ENSRNOG00000054964"; gene_version "3"; transcript_id "ENSRNOT00000087838"; transcript_version "3"; exon_number "12"; gene_name "Aoah"; gene_source "ensembl"; gene_biotype "protein_coding"; transcript_name "Aoah-201"; transcript_source "ensembl"; transcript_biotype "protein_coding"; exon_id "ENSRNOE00000574655"; exon_version "1"; tag "Ensembl_canonical";
17	ensembl	CDS	48584386	48584477	0	-	0	gene_id "ENSRNOG00000054964"; gene_version "3"; transcript_id "ENSRNOT00000087838"; transcript_version "3"; exon_number "12"; gene_name "Aoah"; gene_source "ensembl"; gene_biotype "protein_coding"; transcript_name "Aoah-201"; transcript_source "ensembl"; transcript_biotype "protein_coding"; protein_id "ENSRNOP00000074067"; protein_version "3"; tag "Ensembl_canonical";
17	ensembl	exon	48584386	48584477	0	-	.	gene_id "ENSRNOG00000054964"; gene_version "3"; transcript_id "ENSRNOT00000162138"; transcript_version "1"; exon_number "12"; gene_name "Aoah"; gene_source "ensembl"; gene_biotype "protein_coding"; transcript_name "Aoah-203"; transcript_source "ensembl"; transcript_biotype "protein_coding"; exon_id "ENSRNOE00000574655"; exon_version "1";
17	ensembl	CDS	48584386	48584477	0	-	0	gene_id "ENSRNOG00000054964"; gene_version "3"; transcript_id "ENSRNOT00000162138"; transcript_version "1"; exon_number "12"; gene_name "Aoah"; gene_source "ensembl"; gene_biotype "protein_coding"; transcript_name "Aoah-203"; transcript_source "ensembl"; transcript_biotype "protein_coding"; protein_id "ENSRNOP00000100720"; protein_version "1";
17	ENSEMBL114_rn	exon	48584386	48584477	0.45317596388094	-	.	gene_id "ENSRNOG00000054964"; transcript_id "ENSRNOG00000054964_tx_12"; exon_id "17_48584386_48584477_-"; exonnum "12"; txlen "4273";
17	ENSEMBL114_rn	exon	48584386	48584477	0.365840199221067	-	.	gene_id "ENSRNOG00000054964"; transcript_id "ENSRNOG00000054964_tx_13"; exon_id "17_48584386_48584477_-"; exonnum "13"; txlen "1572";
17	ENSEMBL114_rn	exon	48584386	48584477	0.054437630881674	-	.	gene_id "ENSRNOG00000054964"; transcript_id "ENSRNOG00000054964_tx_14"; exon_id "17_48584386_48584477_-"; exonnum "14"; txlen "4398";
17	ENSEMBL114_rn	exon	48584386	48584477	0.0276375664476191	-	.	gene_id "ENSRNOG00000054964"; transcript_id "ENSRNOG00000054964_tx_15"; exon_id "17_48584386_48584477_-"; exonnum "14"; txlen "4580";
17	ENSEMBL114_rn	exon	48584386	48584477	7.12187514335897	-	.	gene_id "ENSRNOG00000054964"; transcript_id "ENSRNOG00000054964_tx_2"; exon_id "17_48584386_48584477_-"; exonnum "9"; txlen "3696";
17	ENSEMBL114_rn	exon	48584386	48584477	4.74954602044076	-	.	gene_id "ENSRNOG00000054964"; transcript_id "ENSRNOG00000054964_tx_3"; exon_id "17_48584386_48584477_-"; exonnum "3"; txlen "3257";
17	ENSEMBL114_rn	exon	48584386	48584477	2.57184907518317	-	.	gene_id "ENSRNOG00000054964"; transcript_id "ENSRNOG00000054964_tx_4"; exon_id "17_48584386_48584477_-"; exonnum "12"; txlen "1511";
17	ENSEMBL114_rn	exon	48584386	48584477	2.45326480128461	-	.	gene_id "ENSRNOG00000054964"; transcript_id "ENSRNOG00000054964_tx_5"; exon_id "17_48584386_48584477_-"; exonnum "11"; txlen "1440";
17	ENSEMBL114_rn	exon	48584386	48584477	2.07870152365803	-	.	gene_id "ENSRNOG00000054964"; transcript_id "ENSRNOG00000054964_tx_6"; exon_id "17_48584386_48584477_-"; exonnum "13"; txlen "4344";
17	ENSEMBL114_rn	exon	48584386	48584477	1.57377432351046	-	.	gene_id "ENSRNOG00000054964"; transcript_id "ENSRNOG00000054964_tx_7"; exon_id "17_48584386_48584477_-"; exonnum "11"; txlen "4007";
17	ensembl	exon	48633436	48633530	0	-	.	gene_id "ENSRNOG00000054964"; gene_version "3"; transcript_id "ENSRNOT00000087838"; transcript_version "3"; exon_number "11"; gene_name "Aoah"; gene_source "ensembl"; gene_biotype "protein_coding"; transcript_name "Aoah-201"; transcript_source "ensembl"; transcript_biotype "protein_coding"; exon_id "ENSRNOE00000538564"; exon_version "1"; tag "Ensembl_canonical";
17	ensembl	CDS	48633436	48633530	0	-	2	gene_id "ENSRNOG00000054964"; gene_version "3"; transcript_id "ENSRNOT00000087838"; transcript_version "3"; exon_number "11"; gene_name "Aoah"; gene_source "ensembl"; gene_biotype "protein_coding"; transcript_name "Aoah-201"; transcript_source "ensembl"; transcript_biotype "protein_coding"; protein_id "ENSRNOP00000074067"; protein_version "3"; tag "Ensembl_canonical";
17	ensembl	exon	48633436	48633530	0	-	.	gene_id "ENSRNOG00000054964"; gene_version "3"; transcript_id "ENSRNOT00000162138"; transcript_version "1"; exon_number "11"; gene_name "Aoah"; gene_source "ensembl"; gene_biotype "protein_coding"; transcript_name "Aoah-203"; transcript_source "ensembl"; transcript_biotype "protein_coding"; exon_id "ENSRNOE00000538564"; exon_version "1";
17	ensembl	CDS	48633436	48633530	0	-	2	gene_id "ENSRNOG00000054964"; gene_version "3"; transcript_id "ENSRNOT00000162138"; transcript_version "1"; exon_number "11"; gene_name "Aoah"; gene_source "ensembl"; gene_biotype "protein_coding"; transcript_name "Aoah-203"; transcript_source "ensembl"; transcript_biotype "protein_coding"; protein_id "ENSRNOP00000100720"; protein_version "1";
17	ENSEMBL114_rn	exon	48633436	48633530	0.45317596388094	-	.	gene_id "ENSRNOG00000054964"; transcript_id "ENSRNOG00000054964_tx_12"; exon_id "17_48633436_48633530_-"; exonnum "11"; txlen "4273";
17	ENSEMBL114_rn	exon	48633436	48633530	0.365840199221067	-	.	gene_id "ENSRNOG00000054964"; transcript_id "ENSRNOG00000054964_tx_13"; exon_id "17_48633436_48633530_-"; exonnum "12"; txlen "1572";
17	ENSEMBL114_rn	exon	48633436	48633530	0.054437630881674	-	.	gene_id "ENSRNOG00000054964"; transcript_id "ENSRNOG00000054964_tx_14"; exon_id "17_48633436_48633530_-"; exonnum "13"; txlen "4398";
17	ENSEMBL114_rn	exon	48633436	48633530	0.0276375664476191	-	.	gene_id "ENSRNOG00000054964"; transcript_id "ENSRNOG00000054964_tx_15"; exon_id "17_48633436_48633530_-"; exonnum "13"; txlen "4580";
17	ENSEMBL114_rn	exon	48633436	48633530	7.12187514335897	-	.	gene_id "ENSRNOG00000054964"; transcript_id "ENSRNOG00000054964_tx_2"; exon_id "17_48633436_48633530_-"; exonnum "8"; txlen "3696";
17	ENSEMBL114_rn	exon	48633436	48633530	4.74954602044076	-	.	gene_id "ENSRNOG00000054964"; transcript_id "ENSRNOG00000054964_tx_3"; exon_id "17_48633436_48633530_-"; exonnum "2"; txlen "3257";
17	ENSEMBL114_rn	exon	48633436	48633530	2.57184907518317	-	.	gene_id "ENSRNOG00000054964"; transcript_id "ENSRNOG00000054964_tx_4"; exon_id "17_48633436_48633530_-"; exonnum "11"; txlen "1511";
17	ENSEMBL114_rn	exon	48633436	48633530	2.45326480128461	-	.	gene_id "ENSRNOG00000054964"; transcript_id "ENSRNOG00000054964_tx_5"; exon_id "17_48633436_48633530_-"; exonnum "10"; txlen "1440";
17	ENSEMBL114_rn	exon	48633436	48633530	2.07870152365803	-	.	gene_id "ENSRNOG00000054964"; transcript_id "ENSRNOG00000054964_tx_6"; exon_id "17_48633436_48633530_-"; exonnum "12"; txlen "4344";
17	ENSEMBL114_rn	exon	48633436	48633530	1.57377432351046	-	.	gene_id "ENSRNOG00000054964"; transcript_id "ENSRNOG00000054964_tx_7"; exon_id "17_48633436_48633530_-"; exonnum "10"; txlen "4007";
17	sraer114_ss	exon	48635505	48635536	4.74954602044076	-	.	gene_id "ENSRNOG00000054964"; transcript_id "ENSRNOG00000054964_tx_3"; exon_id "17_48635505_48635536_-"; exonnum "1"; txlen "3257";
17	ensembl	exon	48635604	48635652	0	-	.	gene_id "ENSRNOG00000054964"; gene_version "3"; transcript_id "ENSRNOT00000087838"; transcript_version "3"; exon_number "10"; gene_name "Aoah"; gene_source "ensembl"; gene_biotype "protein_coding"; transcript_name "Aoah-201"; transcript_source "ensembl"; transcript_biotype "protein_coding"; exon_id "ENSRNOE00000543426"; exon_version "1"; tag "Ensembl_canonical";
17	ensembl	CDS	48635604	48635652	0	-	0	gene_id "ENSRNOG00000054964"; gene_version "3"; transcript_id "ENSRNOT00000087838"; transcript_version "3"; exon_number "10"; gene_name "Aoah"; gene_source "ensembl"; gene_biotype "protein_coding"; transcript_name "Aoah-201"; transcript_source "ensembl"; transcript_biotype "protein_coding"; protein_id "ENSRNOP00000074067"; protein_version "3"; tag "Ensembl_canonical";
17	ensembl	exon	48635604	48635652	0	-	.	gene_id "ENSRNOG00000054964"; gene_version "3"; transcript_id "ENSRNOT00000162138"; transcript_version "1"; exon_number "10"; gene_name "Aoah"; gene_source "ensembl"; gene_biotype "protein_coding"; transcript_name "Aoah-203"; transcript_source "ensembl"; transcript_biotype "protein_coding"; exon_id "ENSRNOE00000543426"; exon_version "1";
17	ensembl	CDS	48635604	48635652	0	-	0	gene_id "ENSRNOG00000054964"; gene_version "3"; transcript_id "ENSRNOT00000162138"; transcript_version "1"; exon_number "10"; gene_name "Aoah"; gene_source "ensembl"; gene_biotype "protein_coding"; transcript_name "Aoah-203"; transcript_source "ensembl"; transcript_biotype "protein_coding"; protein_id "ENSRNOP00000100720"; protein_version "1";
17	ENSEMBL114_rn	exon	48635604	48635652	0.45317596388094	-	.	gene_id "ENSRNOG00000054964"; transcript_id "ENSRNOG00000054964_tx_12"; exon_id "17_48635604_48635652_-"; exonnum "10"; txlen "4273";
17	ENSEMBL114_rn	exon	48635604	48635652	0.365840199221067	-	.	gene_id "ENSRNOG00000054964"; transcript_id "ENSRNOG00000054964_tx_13"; exon_id "17_48635604_48635652_-"; exonnum "11"; txlen "1572";
17	ENSEMBL114_rn	exon	48635604	48635652	0.054437630881674	-	.	gene_id "ENSRNOG00000054964"; transcript_id "ENSRNOG00000054964_tx_14"; exon_id "17_48635604_48635652_-"; exonnum "12"; txlen "4398";
17	ENSEMBL114_rn	exon	48635604	48635652	0.0276375664476191	-	.	gene_id "ENSRNOG00000054964"; transcript_id "ENSRNOG00000054964_tx_15"; exon_id "17_48635604_48635652_-"; exonnum "12"; txlen "4580";
17	ENSEMBL114_rn	exon	48635604	48635652	7.12187514335897	-	.	gene_id "ENSRNOG00000054964"; transcript_id "ENSRNOG00000054964_tx_2"; exon_id "17_48635604_48635652_-"; exonnum "7"; txlen "3696";
17	ENSEMBL114_rn	exon	48635604	48635652	2.57184907518317	-	.	gene_id "ENSRNOG00000054964"; transcript_id "ENSRNOG00000054964_tx_4"; exon_id "17_48635604_48635652_-"; exonnum "10"; txlen "1511";
17	ENSEMBL114_rn	exon	48635604	48635652	2.45326480128461	-	.	gene_id "ENSRNOG00000054964"; transcript_id "ENSRNOG00000054964_tx_5"; exon_id "17_48635604_48635652_-"; exonnum "9"; txlen "1440";
17	ENSEMBL114_rn	exon	48635604	48635652	2.07870152365803	-	.	gene_id "ENSRNOG00000054964"; transcript_id "ENSRNOG00000054964_tx_6"; exon_id "17_48635604_48635652_-"; exonnum "11"; txlen "4344";
17	ENSEMBL114_rn	exon	48635604	48635652	1.57377432351046	-	.	gene_id "ENSRNOG00000054964"; transcript_id "ENSRNOG00000054964_tx_7"; exon_id "17_48635604_48635652_-"; exonnum "9"; txlen "4007";
17	ensembl	exon	48638391	48638439	0	-	.	gene_id "ENSRNOG00000054964"; gene_version "3"; transcript_id "ENSRNOT00000087838"; transcript_version "3"; exon_number "9"; gene_name "Aoah"; gene_source "ensembl"; gene_biotype "protein_coding"; transcript_name "Aoah-201"; transcript_source "ensembl"; transcript_biotype "protein_coding"; exon_id "ENSRNOE00000554558"; exon_version "1"; tag "Ensembl_canonical";
17	ensembl	CDS	48638391	48638439	0	-	1	gene_id "ENSRNOG00000054964"; gene_version "3"; transcript_id "ENSRNOT00000087838"; transcript_version "3"; exon_number "9"; gene_name "Aoah"; gene_source "ensembl"; gene_biotype "protein_coding"; transcript_name "Aoah-201"; transcript_source "ensembl"; transcript_biotype "protein_coding"; protein_id "ENSRNOP00000074067"; protein_version "3"; tag "Ensembl_canonical";
17	ensembl	exon	48638391	48638439	0	-	.	gene_id "ENSRNOG00000054964"; gene_version "3"; transcript_id "ENSRNOT00000162138"; transcript_version "1"; exon_number "9"; gene_name "Aoah"; gene_source "ensembl"; gene_biotype "protein_coding"; transcript_name "Aoah-203"; transcript_source "ensembl"; transcript_biotype "protein_coding"; exon_id "ENSRNOE00000554558"; exon_version "1";
17	ensembl	CDS	48638391	48638439	0	-	1	gene_id "ENSRNOG00000054964"; gene_version "3"; transcript_id "ENSRNOT00000162138"; transcript_version "1"; exon_number "9"; gene_name "Aoah"; gene_source "ensembl"; gene_biotype "protein_coding"; transcript_name "Aoah-203"; transcript_source "ensembl"; transcript_biotype "protein_coding"; protein_id "ENSRNOP00000100720"; protein_version "1";
17	ENSEMBL114_rn	exon	48638391	48638439	0.45317596388094	-	.	gene_id "ENSRNOG00000054964"; transcript_id "ENSRNOG00000054964_tx_12"; exon_id "17_48638391_48638439_-"; exonnum "9"; txlen "4273";
17	ENSEMBL114_rn	exon	48638391	48638439	0.365840199221067	-	.	gene_id "ENSRNOG00000054964"; transcript_id "ENSRNOG00000054964_tx_13"; exon_id "17_48638391_48638439_-"; exonnum "10"; txlen "1572";
17	ENSEMBL114_rn	exon	48638391	48638439	0.054437630881674	-	.	gene_id "ENSRNOG00000054964"; transcript_id "ENSRNOG00000054964_tx_14"; exon_id "17_48638391_48638439_-"; exonnum "11"; txlen "4398";
17	ENSEMBL114_rn	exon	48638391	48638439	0.0276375664476191	-	.	gene_id "ENSRNOG00000054964"; transcript_id "ENSRNOG00000054964_tx_15"; exon_id "17_48638391_48638439_-"; exonnum "11"; txlen "4580";
17	ENSEMBL114_rn	exon	48638391	48638439	7.12187514335897	-	.	gene_id "ENSRNOG00000054964"; transcript_id "ENSRNOG00000054964_tx_2"; exon_id "17_48638391_48638439_-"; exonnum "6"; txlen "3696";
17	ENSEMBL114_rn	exon	48638391	48638439	2.57184907518317	-	.	gene_id "ENSRNOG00000054964"; transcript_id "ENSRNOG00000054964_tx_4"; exon_id "17_48638391_48638439_-"; exonnum "9"; txlen "1511";
17	ENSEMBL114_rn	exon	48638391	48638439	2.45326480128461	-	.	gene_id "ENSRNOG00000054964"; transcript_id "ENSRNOG00000054964_tx_5"; exon_id "17_48638391_48638439_-"; exonnum "8"; txlen "1440";
17	ENSEMBL114_rn	exon	48638391	48638439	2.07870152365803	-	.	gene_id "ENSRNOG00000054964"; transcript_id "ENSRNOG00000054964_tx_6"; exon_id "17_48638391_48638439_-"; exonnum "10"; txlen "4344";
17	ENSEMBL114_rn	exon	48638391	48638439	1.57377432351046	-	.	gene_id "ENSRNOG00000054964"; transcript_id "ENSRNOG00000054964_tx_7"; exon_id "17_48638391_48638439_-"; exonnum "8"; txlen "4007";
17	ensembl	exon	48639304	48639374	0	-	.	gene_id "ENSRNOG00000054964"; gene_version "3"; transcript_id "ENSRNOT00000087838"; transcript_version "3"; exon_number "8"; gene_name "Aoah"; gene_source "ensembl"; gene_biotype "protein_coding"; transcript_name "Aoah-201"; transcript_source "ensembl"; transcript_biotype "protein_coding"; exon_id "ENSRNOE00000548593"; exon_version "1"; tag "Ensembl_canonical";
17	ensembl	CDS	48639304	48639374	0	-	0	gene_id "ENSRNOG00000054964"; gene_version "3"; transcript_id "ENSRNOT00000087838"; transcript_version "3"; exon_number "8"; gene_name "Aoah"; gene_source "ensembl"; gene_biotype "protein_coding"; transcript_name "Aoah-201"; transcript_source "ensembl"; transcript_biotype "protein_coding"; protein_id "ENSRNOP00000074067"; protein_version "3"; tag "Ensembl_canonical";
17	ensembl	exon	48639304	48639374	0	-	.	gene_id "ENSRNOG00000054964"; gene_version "3"; transcript_id "ENSRNOT00000162138"; transcript_version "1"; exon_number "8"; gene_name "Aoah"; gene_source "ensembl"; gene_biotype "protein_coding"; transcript_name "Aoah-203"; transcript_source "ensembl"; transcript_biotype "protein_coding"; exon_id "ENSRNOE00000548593"; exon_version "1";
17	ensembl	CDS	48639304	48639374	0	-	0	gene_id "ENSRNOG00000054964"; gene_version "3"; transcript_id "ENSRNOT00000162138"; transcript_version "1"; exon_number "8"; gene_name "Aoah"; gene_source "ensembl"; gene_biotype "protein_coding"; transcript_name "Aoah-203"; transcript_source "ensembl"; transcript_biotype "protein_coding"; protein_id "ENSRNOP00000100720"; protein_version "1";
17	ENSEMBL114_rn	exon	48639304	48639374	0.365840199221067	-	.	gene_id "ENSRNOG00000054964"; transcript_id "ENSRNOG00000054964_tx_13"; exon_id "17_48639304_48639374_-"; exonnum "9"; txlen "1572";
17	ENSEMBL114_rn	exon	48639304	48639374	0.054437630881674	-	.	gene_id "ENSRNOG00000054964"; transcript_id "ENSRNOG00000054964_tx_14"; exon_id "17_48639304_48639374_-"; exonnum "10"; txlen "4398";
17	ENSEMBL114_rn	exon	48639304	48639374	0.0276375664476191	-	.	gene_id "ENSRNOG00000054964"; transcript_id "ENSRNOG00000054964_tx_15"; exon_id "17_48639304_48639374_-"; exonnum "10"; txlen "4580";
17	ENSEMBL114_rn	exon	48639304	48639374	7.12187514335897	-	.	gene_id "ENSRNOG00000054964"; transcript_id "ENSRNOG00000054964_tx_2"; exon_id "17_48639304_48639374_-"; exonnum "5"; txlen "3696";
17	ENSEMBL114_rn	exon	48639304	48639374	2.57184907518317	-	.	gene_id "ENSRNOG00000054964"; transcript_id "ENSRNOG00000054964_tx_4"; exon_id "17_48639304_48639374_-"; exonnum "8"; txlen "1511";
17	ENSEMBL114_rn	exon	48639304	48639374	2.07870152365803	-	.	gene_id "ENSRNOG00000054964"; transcript_id "ENSRNOG00000054964_tx_6"; exon_id "17_48639304_48639374_-"; exonnum "9"; txlen "4344";
17	ENSEMBL114_rn	exon	48639304	48639374	1.57377432351046	-	.	gene_id "ENSRNOG00000054964"; transcript_id "ENSRNOG00000054964_tx_7"; exon_id "17_48639304_48639374_-"; exonnum "7"; txlen "4007";
17	ensembl	exon	48640453	48640513	0	-	.	gene_id "ENSRNOG00000054964"; gene_version "3"; transcript_id "ENSRNOT00000087838"; transcript_version "3"; exon_number "7"; gene_name "Aoah"; gene_source "ensembl"; gene_biotype "protein_coding"; transcript_name "Aoah-201"; transcript_source "ensembl"; transcript_biotype "protein_coding"; exon_id "ENSRNOE00000574206"; exon_version "1"; tag "Ensembl_canonical";
17	ensembl	CDS	48640453	48640513	0	-	1	gene_id "ENSRNOG00000054964"; gene_version "3"; transcript_id "ENSRNOT00000087838"; transcript_version "3"; exon_number "7"; gene_name "Aoah"; gene_source "ensembl"; gene_biotype "protein_coding"; transcript_name "Aoah-201"; transcript_source "ensembl"; transcript_biotype "protein_coding"; protein_id "ENSRNOP00000074067"; protein_version "3"; tag "Ensembl_canonical";
17	ensembl	exon	48640453	48640513	0	-	.	gene_id "ENSRNOG00000054964"; gene_version "3"; transcript_id "ENSRNOT00000162138"; transcript_version "1"; exon_number "7"; gene_name "Aoah"; gene_source "ensembl"; gene_biotype "protein_coding"; transcript_name "Aoah-203"; transcript_source "ensembl"; transcript_biotype "protein_coding"; exon_id "ENSRNOE00000574206"; exon_version "1";
17	ensembl	CDS	48640453	48640513	0	-	1	gene_id "ENSRNOG00000054964"; gene_version "3"; transcript_id "ENSRNOT00000162138"; transcript_version "1"; exon_number "7"; gene_name "Aoah"; gene_source "ensembl"; gene_biotype "protein_coding"; transcript_name "Aoah-203"; transcript_source "ensembl"; transcript_biotype "protein_coding"; protein_id "ENSRNOP00000100720"; protein_version "1";
17	ENSEMBL114_rn	exon	48640453	48640513	0.45317596388094	-	.	gene_id "ENSRNOG00000054964"; transcript_id "ENSRNOG00000054964_tx_12"; exon_id "17_48640453_48640513_-"; exonnum "8"; txlen "4273";
17	ENSEMBL114_rn	exon	48640453	48640513	0.365840199221067	-	.	gene_id "ENSRNOG00000054964"; transcript_id "ENSRNOG00000054964_tx_13"; exon_id "17_48640453_48640513_-"; exonnum "8"; txlen "1572";
17	ENSEMBL114_rn	exon	48640453	48640513	0.054437630881674	-	.	gene_id "ENSRNOG00000054964"; transcript_id "ENSRNOG00000054964_tx_14"; exon_id "17_48640453_48640513_-"; exonnum "9"; txlen "4398";
17	ENSEMBL114_rn	exon	48640453	48640513	0.0276375664476191	-	.	gene_id "ENSRNOG00000054964"; transcript_id "ENSRNOG00000054964_tx_15"; exon_id "17_48640453_48640513_-"; exonnum "9"; txlen "4580";
17	ENSEMBL114_rn	exon	48640453	48640513	7.12187514335897	-	.	gene_id "ENSRNOG00000054964"; transcript_id "ENSRNOG00000054964_tx_2"; exon_id "17_48640453_48640513_-"; exonnum "4"; txlen "3696";
17	ENSEMBL114_rn	exon	48640453	48640513	2.57184907518317	-	.	gene_id "ENSRNOG00000054964"; transcript_id "ENSRNOG00000054964_tx_4"; exon_id "17_48640453_48640513_-"; exonnum "7"; txlen "1511";
17	ENSEMBL114_rn	exon	48640453	48640513	2.45326480128461	-	.	gene_id "ENSRNOG00000054964"; transcript_id "ENSRNOG00000054964_tx_5"; exon_id "17_48640453_48640513_-"; exonnum "7"; txlen "1440";
17	ENSEMBL114_rn	exon	48640453	48640513	2.07870152365803	-	.	gene_id "ENSRNOG00000054964"; transcript_id "ENSRNOG00000054964_tx_6"; exon_id "17_48640453_48640513_-"; exonnum "8"; txlen "4344";
17	ENSEMBL114_rn	exon	48640453	48640513	1.57377432351046	-	.	gene_id "ENSRNOG00000054964"; transcript_id "ENSRNOG00000054964_tx_7"; exon_id "17_48640453_48640513_-"; exonnum "6"; txlen "4007";
17	ensembl	exon	48644776	48644846	0	-	.	gene_id "ENSRNOG00000054964"; gene_version "3"; transcript_id "ENSRNOT00000087838"; transcript_version "3"; exon_number "6"; gene_name "Aoah"; gene_source "ensembl"; gene_biotype "protein_coding"; transcript_name "Aoah-201"; transcript_source "ensembl"; transcript_biotype "protein_coding"; exon_id "ENSRNOE00000518974"; exon_version "1"; tag "Ensembl_canonical";
17	ensembl	CDS	48644776	48644846	0	-	0	gene_id "ENSRNOG00000054964"; gene_version "3"; transcript_id "ENSRNOT00000087838"; transcript_version "3"; exon_number "6"; gene_name "Aoah"; gene_source "ensembl"; gene_biotype "protein_coding"; transcript_name "Aoah-201"; transcript_source "ensembl"; transcript_biotype "protein_coding"; protein_id "ENSRNOP00000074067"; protein_version "3"; tag "Ensembl_canonical";
17	ensembl	exon	48644776	48644846	0	-	.	gene_id "ENSRNOG00000054964"; gene_version "3"; transcript_id "ENSRNOT00000162138"; transcript_version "1"; exon_number "6"; gene_name "Aoah"; gene_source "ensembl"; gene_biotype "protein_coding"; transcript_name "Aoah-203"; transcript_source "ensembl"; transcript_biotype "protein_coding"; exon_id "ENSRNOE00000518974"; exon_version "1";
17	ensembl	CDS	48644776	48644846	0	-	0	gene_id "ENSRNOG00000054964"; gene_version "3"; transcript_id "ENSRNOT00000162138"; transcript_version "1"; exon_number "6"; gene_name "Aoah"; gene_source "ensembl"; gene_biotype "protein_coding"; transcript_name "Aoah-203"; transcript_source "ensembl"; transcript_biotype "protein_coding"; protein_id "ENSRNOP00000100720"; protein_version "1";
17	ENSEMBL114_rn	exon	48644776	48644846	0.45317596388094	-	.	gene_id "ENSRNOG00000054964"; transcript_id "ENSRNOG00000054964_tx_12"; exon_id "17_48644776_48644846_-"; exonnum "7"; txlen "4273";
17	ENSEMBL114_rn	exon	48644776	48644846	0.365840199221067	-	.	gene_id "ENSRNOG00000054964"; transcript_id "ENSRNOG00000054964_tx_13"; exon_id "17_48644776_48644846_-"; exonnum "7"; txlen "1572";
17	ENSEMBL114_rn	exon	48644776	48644846	0.054437630881674	-	.	gene_id "ENSRNOG00000054964"; transcript_id "ENSRNOG00000054964_tx_14"; exon_id "17_48644776_48644846_-"; exonnum "8"; txlen "4398";
17	ENSEMBL114_rn	exon	48644776	48644846	0.0276375664476191	-	.	gene_id "ENSRNOG00000054964"; transcript_id "ENSRNOG00000054964_tx_15"; exon_id "17_48644776_48644846_-"; exonnum "8"; txlen "4580";
17	ENSEMBL114_rn	exon	48644776	48644846	7.12187514335897	-	.	gene_id "ENSRNOG00000054964"; transcript_id "ENSRNOG00000054964_tx_2"; exon_id "17_48644776_48644846_-"; exonnum "3"; txlen "3696";
17	ENSEMBL114_rn	exon	48644776	48644846	2.57184907518317	-	.	gene_id "ENSRNOG00000054964"; transcript_id "ENSRNOG00000054964_tx_4"; exon_id "17_48644776_48644846_-"; exonnum "6"; txlen "1511";
17	ENSEMBL114_rn	exon	48644776	48644846	2.45326480128461	-	.	gene_id "ENSRNOG00000054964"; transcript_id "ENSRNOG00000054964_tx_5"; exon_id "17_48644776_48644846_-"; exonnum "6"; txlen "1440";
17	ENSEMBL114_rn	exon	48644776	48644846	2.07870152365803	-	.	gene_id "ENSRNOG00000054964"; transcript_id "ENSRNOG00000054964_tx_6"; exon_id "17_48644776_48644846_-"; exonnum "7"; txlen "4344";
17	ENSEMBL114_rn	exon	48644776	48644846	1.57377432351046	-	.	gene_id "ENSRNOG00000054964"; transcript_id "ENSRNOG00000054964_tx_7"; exon_id "17_48644776_48644846_-"; exonnum "5"; txlen "4007";
17	ensembl	exon	48649984	48650043	0	-	.	gene_id "ENSRNOG00000054964"; gene_version "3"; transcript_id "ENSRNOT00000087838"; transcript_version "3"; exon_number "5"; gene_name "Aoah"; gene_source "ensembl"; gene_biotype "protein_coding"; transcript_name "Aoah-201"; transcript_source "ensembl"; transcript_biotype "protein_coding"; exon_id "ENSRNOE00000549483"; exon_version "1"; tag "Ensembl_canonical";
```
