## Supplementary material for "Significantly Improved Mouse and Rat Genome Annotation Using Sequence Read Archive RNA-seq Data": rat_SRA_ENSEMBL114.gtf: rat_SRA_ENSEMBL114.gtf (part 434 of 1073)

```
17	ensembl	CDS	48649984	48650043	0	-	0	gene_id "ENSRNOG00000054964"; gene_version "3"; transcript_id "ENSRNOT00000087838"; transcript_version "3"; exon_number "5"; gene_name "Aoah"; gene_source "ensembl"; gene_biotype "protein_coding"; transcript_name "Aoah-201"; transcript_source "ensembl"; transcript_biotype "protein_coding"; protein_id "ENSRNOP00000074067"; protein_version "3"; tag "Ensembl_canonical";
17	ensembl	exon	48649984	48650043	0	-	.	gene_id "ENSRNOG00000054964"; gene_version "3"; transcript_id "ENSRNOT00000162138"; transcript_version "1"; exon_number "5"; gene_name "Aoah"; gene_source "ensembl"; gene_biotype "protein_coding"; transcript_name "Aoah-203"; transcript_source "ensembl"; transcript_biotype "protein_coding"; exon_id "ENSRNOE00000549483"; exon_version "1";
17	ensembl	CDS	48649984	48650043	0	-	0	gene_id "ENSRNOG00000054964"; gene_version "3"; transcript_id "ENSRNOT00000162138"; transcript_version "1"; exon_number "5"; gene_name "Aoah"; gene_source "ensembl"; gene_biotype "protein_coding"; transcript_name "Aoah-203"; transcript_source "ensembl"; transcript_biotype "protein_coding"; protein_id "ENSRNOP00000100720"; protein_version "1";
17	ENSEMBL114_rn	exon	48649984	48650043	0.45317596388094	-	.	gene_id "ENSRNOG00000054964"; transcript_id "ENSRNOG00000054964_tx_12"; exon_id "17_48649984_48650043_-"; exonnum "6"; txlen "4273";
17	ENSEMBL114_rn	exon	48649984	48650043	0.365840199221067	-	.	gene_id "ENSRNOG00000054964"; transcript_id "ENSRNOG00000054964_tx_13"; exon_id "17_48649984_48650043_-"; exonnum "6"; txlen "1572";
17	ENSEMBL114_rn	exon	48649984	48650043	0.054437630881674	-	.	gene_id "ENSRNOG00000054964"; transcript_id "ENSRNOG00000054964_tx_14"; exon_id "17_48649984_48650043_-"; exonnum "7"; txlen "4398";
17	ENSEMBL114_rn	exon	48649984	48650043	0.0276375664476191	-	.	gene_id "ENSRNOG00000054964"; transcript_id "ENSRNOG00000054964_tx_15"; exon_id "17_48649984_48650043_-"; exonnum "7"; txlen "4580";
17	ENSEMBL114_rn	exon	48649984	48650043	7.12187514335897	-	.	gene_id "ENSRNOG00000054964"; transcript_id "ENSRNOG00000054964_tx_2"; exon_id "17_48649984_48650043_-"; exonnum "2"; txlen "3696";
17	ENSEMBL114_rn	exon	48649984	48650043	2.57184907518317	-	.	gene_id "ENSRNOG00000054964"; transcript_id "ENSRNOG00000054964_tx_4"; exon_id "17_48649984_48650043_-"; exonnum "5"; txlen "1511";
17	ENSEMBL114_rn	exon	48649984	48650043	2.45326480128461	-	.	gene_id "ENSRNOG00000054964"; transcript_id "ENSRNOG00000054964_tx_5"; exon_id "17_48649984_48650043_-"; exonnum "5"; txlen "1440";
17	ENSEMBL114_rn	exon	48649984	48650043	2.07870152365803	-	.	gene_id "ENSRNOG00000054964"; transcript_id "ENSRNOG00000054964_tx_6"; exon_id "17_48649984_48650043_-"; exonnum "6"; txlen "4344";
17	ENSEMBL114_rn	exon	48649984	48650043	1.57377432351046	-	.	gene_id "ENSRNOG00000054964"; transcript_id "ENSRNOG00000054964_tx_7"; exon_id "17_48649984_48650043_-"; exonnum "4"; txlen "4007";
17	sraer114_ss	exon	48650860	48650969	7.12187514335897	-	.	gene_id "ENSRNOG00000054964"; transcript_id "ENSRNOG00000054964_tx_2"; exon_id "17_48650860_48650969_-"; exonnum "1"; txlen "3696";
17	sraer114_mid	exon	48654274	48654509	0.0276375664476191	-	.	gene_id "ENSRNOG00000054964"; transcript_id "ENSRNOG00000054964_tx_15"; exon_id "17_48654274_48654509_-"; exonnum "6"; txlen "4580";
17	sraer114_mid	exon	48665583	48665636	0.054437630881674	-	.	gene_id "ENSRNOG00000054964"; transcript_id "ENSRNOG00000054964_tx_14"; exon_id "17_48665583_48665636_-"; exonnum "6"; txlen "4398";
17	ensembl	stop_codon	48680461	48680463	0	-	0	gene_id "ENSRNOG00000054964"; gene_version "3"; transcript_id "ENSRNOT00000107405"; transcript_version "2"; exon_number "6"; gene_name "Aoah"; gene_source "ensembl"; gene_biotype "protein_coding"; transcript_name "Aoah-202"; transcript_source "ensembl"; transcript_biotype "protein_coding";
17	ensembl	exon	48680461	48680502	0	-	.	gene_id "ENSRNOG00000054964"; gene_version "3"; transcript_id "ENSRNOT00000107405"; transcript_version "2"; exon_number "6"; gene_name "Aoah"; gene_source "ensembl"; gene_biotype "protein_coding"; transcript_name "Aoah-202"; transcript_source "ensembl"; transcript_biotype "protein_coding"; exon_id "ENSRNOE00000606414"; exon_version "1";
17	ensembl	transcript	48680461	48745146	0	-	.	gene_id "ENSRNOG00000054964"; gene_version "3"; transcript_id "ENSRNOT00000107405"; transcript_version "2"; gene_name "Aoah"; gene_source "ensembl"; gene_biotype "protein_coding"; transcript_name "Aoah-202"; transcript_source "ensembl"; transcript_biotype "protein_coding";
17	ensembl	CDS	48680464	48680502	0	-	0	gene_id "ENSRNOG00000054964"; gene_version "3"; transcript_id "ENSRNOT00000107405"; transcript_version "2"; exon_number "6"; gene_name "Aoah"; gene_source "ensembl"; gene_biotype "protein_coding"; transcript_name "Aoah-202"; transcript_source "ensembl"; transcript_biotype "protein_coding"; protein_id "ENSRNOP00000093898"; protein_version "1";
17	ensembl	exon	48680506	48680511	0	-	.	gene_id "ENSRNOG00000054964"; gene_version "3"; transcript_id "ENSRNOT00000107405"; transcript_version "2"; exon_number "5"; gene_name "Aoah"; gene_source "ensembl"; gene_biotype "protein_coding"; transcript_name "Aoah-202"; transcript_source "ensembl"; transcript_biotype "protein_coding"; exon_id "ENSRNOE00000748414"; exon_version "1";
17	ensembl	CDS	48680506	48680511	0	-	0	gene_id "ENSRNOG00000054964"; gene_version "3"; transcript_id "ENSRNOT00000107405"; transcript_version "2"; exon_number "5"; gene_name "Aoah"; gene_source "ensembl"; gene_biotype "protein_coding"; transcript_name "Aoah-202"; transcript_source "ensembl"; transcript_biotype "protein_coding"; protein_id "ENSRNOP00000093898"; protein_version "1";
17	ensembl	exon	48680981	48681080	0	-	.	gene_id "ENSRNOG00000054964"; gene_version "3"; transcript_id "ENSRNOT00000107405"; transcript_version "2"; exon_number "4"; gene_name "Aoah"; gene_source "ensembl"; gene_biotype "protein_coding"; transcript_name "Aoah-202"; transcript_source "ensembl"; transcript_biotype "protein_coding"; exon_id "ENSRNOE00000527637"; exon_version "1";
17	ensembl	CDS	48680981	48681080	0	-	1	gene_id "ENSRNOG00000054964"; gene_version "3"; transcript_id "ENSRNOT00000107405"; transcript_version "2"; exon_number "4"; gene_name "Aoah"; gene_source "ensembl"; gene_biotype "protein_coding"; transcript_name "Aoah-202"; transcript_source "ensembl"; transcript_biotype "protein_coding"; protein_id "ENSRNOP00000093898"; protein_version "1";
17	ensembl	exon	48680981	48681080	0	-	.	gene_id "ENSRNOG00000054964"; gene_version "3"; transcript_id "ENSRNOT00000087838"; transcript_version "3"; exon_number "4"; gene_name "Aoah"; gene_source "ensembl"; gene_biotype "protein_coding"; transcript_name "Aoah-201"; transcript_source "ensembl"; transcript_biotype "protein_coding"; exon_id "ENSRNOE00000527637"; exon_version "1"; tag "Ensembl_canonical";
17	ensembl	CDS	48680981	48681080	0	-	1	gene_id "ENSRNOG00000054964"; gene_version "3"; transcript_id "ENSRNOT00000087838"; transcript_version "3"; exon_number "4"; gene_name "Aoah"; gene_source "ensembl"; gene_biotype "protein_coding"; transcript_name "Aoah-201"; transcript_source "ensembl"; transcript_biotype "protein_coding"; protein_id "ENSRNOP00000074067"; protein_version "3"; tag "Ensembl_canonical";
17	ensembl	exon	48680981	48681080	0	-	.	gene_id "ENSRNOG00000054964"; gene_version "3"; transcript_id "ENSRNOT00000162138"; transcript_version "1"; exon_number "4"; gene_name "Aoah"; gene_source "ensembl"; gene_biotype "protein_coding"; transcript_name "Aoah-203"; transcript_source "ensembl"; transcript_biotype "protein_coding"; exon_id "ENSRNOE00000527637"; exon_version "1";
17	ensembl	CDS	48680981	48681080	0	-	1	gene_id "ENSRNOG00000054964"; gene_version "3"; transcript_id "ENSRNOT00000162138"; transcript_version "1"; exon_number "4"; gene_name "Aoah"; gene_source "ensembl"; gene_biotype "protein_coding"; transcript_name "Aoah-203"; transcript_source "ensembl"; transcript_biotype "protein_coding"; protein_id "ENSRNOP00000100720"; protein_version "1";
17	ENSEMBL114_rn	exon	48680981	48681080	0.45317596388094	-	.	gene_id "ENSRNOG00000054964"; transcript_id "ENSRNOG00000054964_tx_12"; exon_id "17_48680981_48681080_-"; exonnum "5"; txlen "4273";
17	ENSEMBL114_rn	exon	48680981	48681080	0.365840199221067	-	.	gene_id "ENSRNOG00000054964"; transcript_id "ENSRNOG00000054964_tx_13"; exon_id "17_48680981_48681080_-"; exonnum "5"; txlen "1572";
17	ENSEMBL114_rn	exon	48680981	48681080	0.054437630881674	-	.	gene_id "ENSRNOG00000054964"; transcript_id "ENSRNOG00000054964_tx_14"; exon_id "17_48680981_48681080_-"; exonnum "5"; txlen "4398";
17	ENSEMBL114_rn	exon	48680981	48681080	0.0276375664476191	-	.	gene_id "ENSRNOG00000054964"; transcript_id "ENSRNOG00000054964_tx_15"; exon_id "17_48680981_48681080_-"; exonnum "5"; txlen "4580";
17	ENSEMBL114_rn	exon	48680981	48681080	2.57184907518317	-	.	gene_id "ENSRNOG00000054964"; transcript_id "ENSRNOG00000054964_tx_4"; exon_id "17_48680981_48681080_-"; exonnum "4"; txlen "1511";
17	ENSEMBL114_rn	exon	48680981	48681080	2.45326480128461	-	.	gene_id "ENSRNOG00000054964"; transcript_id "ENSRNOG00000054964_tx_5"; exon_id "17_48680981_48681080_-"; exonnum "4"; txlen "1440";
17	ENSEMBL114_rn	exon	48680981	48681080	2.07870152365803	-	.	gene_id "ENSRNOG00000054964"; transcript_id "ENSRNOG00000054964_tx_6"; exon_id "17_48680981_48681080_-"; exonnum "5"; txlen "4344";
17	ENSEMBL114_rn	exon	48680981	48681080	1.57377432351046	-	.	gene_id "ENSRNOG00000054964"; transcript_id "ENSRNOG00000054964_tx_7"; exon_id "17_48680981_48681080_-"; exonnum "3"; txlen "4007";
17	ensembl	exon	48691999	48692065	0	-	.	gene_id "ENSRNOG00000054964"; gene_version "3"; transcript_id "ENSRNOT00000107405"; transcript_version "2"; exon_number "3"; gene_name "Aoah"; gene_source "ensembl"; gene_biotype "protein_coding"; transcript_name "Aoah-202"; transcript_source "ensembl"; transcript_biotype "protein_coding"; exon_id "ENSRNOE00000526088"; exon_version "1";
17	ensembl	CDS	48691999	48692065	0	-	2	gene_id "ENSRNOG00000054964"; gene_version "3"; transcript_id "ENSRNOT00000107405"; transcript_version "2"; exon_number "3"; gene_name "Aoah"; gene_source "ensembl"; gene_biotype "protein_coding"; transcript_name "Aoah-202"; transcript_source "ensembl"; transcript_biotype "protein_coding"; protein_id "ENSRNOP00000093898"; protein_version "1";
17	ensembl	exon	48691999	48692065	0	-	.	gene_id "ENSRNOG00000054964"; gene_version "3"; transcript_id "ENSRNOT00000087838"; transcript_version "3"; exon_number "3"; gene_name "Aoah"; gene_source "ensembl"; gene_biotype "protein_coding"; transcript_name "Aoah-201"; transcript_source "ensembl"; transcript_biotype "protein_coding"; exon_id "ENSRNOE00000526088"; exon_version "1"; tag "Ensembl_canonical";
17	ensembl	CDS	48691999	48692065	0	-	2	gene_id "ENSRNOG00000054964"; gene_version "3"; transcript_id "ENSRNOT00000087838"; transcript_version "3"; exon_number "3"; gene_name "Aoah"; gene_source "ensembl"; gene_biotype "protein_coding"; transcript_name "Aoah-201"; transcript_source "ensembl"; transcript_biotype "protein_coding"; protein_id "ENSRNOP00000074067"; protein_version "3"; tag "Ensembl_canonical";
17	ensembl	exon	48691999	48692065	0	-	.	gene_id "ENSRNOG00000054964"; gene_version "3"; transcript_id "ENSRNOT00000162138"; transcript_version "1"; exon_number "3"; gene_name "Aoah"; gene_source "ensembl"; gene_biotype "protein_coding"; transcript_name "Aoah-203"; transcript_source "ensembl"; transcript_biotype "protein_coding"; exon_id "ENSRNOE00000526088"; exon_version "1";
17	ensembl	CDS	48691999	48692065	0	-	2	gene_id "ENSRNOG00000054964"; gene_version "3"; transcript_id "ENSRNOT00000162138"; transcript_version "1"; exon_number "3"; gene_name "Aoah"; gene_source "ensembl"; gene_biotype "protein_coding"; transcript_name "Aoah-203"; transcript_source "ensembl"; transcript_biotype "protein_coding"; protein_id "ENSRNOP00000100720"; protein_version "1";
17	ENSEMBL114_rn	exon	48691999	48692065	0.45317596388094	-	.	gene_id "ENSRNOG00000054964"; transcript_id "ENSRNOG00000054964_tx_12"; exon_id "17_48691999_48692065_-"; exonnum "4"; txlen "4273";
17	ENSEMBL114_rn	exon	48691999	48692065	0.365840199221067	-	.	gene_id "ENSRNOG00000054964"; transcript_id "ENSRNOG00000054964_tx_13"; exon_id "17_48691999_48692065_-"; exonnum "4"; txlen "1572";
17	ENSEMBL114_rn	exon	48691999	48692065	0.054437630881674	-	.	gene_id "ENSRNOG00000054964"; transcript_id "ENSRNOG00000054964_tx_14"; exon_id "17_48691999_48692065_-"; exonnum "4"; txlen "4398";
17	ENSEMBL114_rn	exon	48691999	48692065	0.0276375664476191	-	.	gene_id "ENSRNOG00000054964"; transcript_id "ENSRNOG00000054964_tx_15"; exon_id "17_48691999_48692065_-"; exonnum "4"; txlen "4580";
17	ENSEMBL114_rn	exon	48691999	48692065	2.57184907518317	-	.	gene_id "ENSRNOG00000054964"; transcript_id "ENSRNOG00000054964_tx_4"; exon_id "17_48691999_48692065_-"; exonnum "3"; txlen "1511";
17	ENSEMBL114_rn	exon	48691999	48692065	2.45326480128461	-	.	gene_id "ENSRNOG00000054964"; transcript_id "ENSRNOG00000054964_tx_5"; exon_id "17_48691999_48692065_-"; exonnum "3"; txlen "1440";
17	ENSEMBL114_rn	exon	48691999	48692065	2.07870152365803	-	.	gene_id "ENSRNOG00000054964"; transcript_id "ENSRNOG00000054964_tx_6"; exon_id "17_48691999_48692065_-"; exonnum "4"; txlen "4344";
17	ENSEMBL114_rn	exon	48691999	48692065	1.57377432351046	-	.	gene_id "ENSRNOG00000054964"; transcript_id "ENSRNOG00000054964_tx_7"; exon_id "17_48691999_48692065_-"; exonnum "2"; txlen "4007";
17	sraer114_ss	exon	48701081	48701334	1.57377432351046	-	.	gene_id "ENSRNOG00000054964"; transcript_id "ENSRNOG00000054964_tx_7"; exon_id "17_48701081_48701334_-"; exonnum "1"; txlen "4007";
17	sraer114_mid	exon	48713053	48713113	0.45317596388094	-	.	gene_id "ENSRNOG00000054964"; transcript_id "ENSRNOG00000054964_tx_12"; exon_id "17_48713053_48713113_-"; exonnum "3"; txlen "4273";
17	sraer114_mid	exon	48713053	48713113	0.365840199221067	-	.	gene_id "ENSRNOG00000054964"; transcript_id "ENSRNOG00000054964_tx_13"; exon_id "17_48713053_48713113_-"; exonnum "3"; txlen "1572";
17	sraer114_mid	exon	48713053	48713113	0.054437630881674	-	.	gene_id "ENSRNOG00000054964"; transcript_id "ENSRNOG00000054964_tx_14"; exon_id "17_48713053_48713113_-"; exonnum "3"; txlen "4398";
17	sraer114_mid	exon	48713053	48713113	0.0276375664476191	-	.	gene_id "ENSRNOG00000054964"; transcript_id "ENSRNOG00000054964_tx_15"; exon_id "17_48713053_48713113_-"; exonnum "3"; txlen "4580";
17	sraer114_mid	exon	48713053	48713113	2.07870152365803	-	.	gene_id "ENSRNOG00000054964"; transcript_id "ENSRNOG00000054964_tx_6"; exon_id "17_48713053_48713113_-"; exonnum "3"; txlen "4344";
17	ensembl	exon	48714321	48714416	0	-	.	gene_id "ENSRNOG00000054964"; gene_version "3"; transcript_id "ENSRNOT00000107405"; transcript_version "2"; exon_number "2"; gene_name "Aoah"; gene_source "ensembl"; gene_biotype "protein_coding"; transcript_name "Aoah-202"; transcript_source "ensembl"; transcript_biotype "protein_coding"; exon_id "ENSRNOE00000569207"; exon_version "1";
17	ensembl	CDS	48714321	48714416	0	-	2	gene_id "ENSRNOG00000054964"; gene_version "3"; transcript_id "ENSRNOT00000107405"; transcript_version "2"; exon_number "2"; gene_name "Aoah"; gene_source "ensembl"; gene_biotype "protein_coding"; transcript_name "Aoah-202"; transcript_source "ensembl"; transcript_biotype "protein_coding"; protein_id "ENSRNOP00000093898"; protein_version "1";
17	ensembl	exon	48714321	48714416	0	-	.	gene_id "ENSRNOG00000054964"; gene_version "3"; transcript_id "ENSRNOT00000087838"; transcript_version "3"; exon_number "2"; gene_name "Aoah"; gene_source "ensembl"; gene_biotype "protein_coding"; transcript_name "Aoah-201"; transcript_source "ensembl"; transcript_biotype "protein_coding"; exon_id "ENSRNOE00000569207"; exon_version "1"; tag "Ensembl_canonical";
17	ensembl	CDS	48714321	48714416	0	-	2	gene_id "ENSRNOG00000054964"; gene_version "3"; transcript_id "ENSRNOT00000087838"; transcript_version "3"; exon_number "2"; gene_name "Aoah"; gene_source "ensembl"; gene_biotype "protein_coding"; transcript_name "Aoah-201"; transcript_source "ensembl"; transcript_biotype "protein_coding"; protein_id "ENSRNOP00000074067"; protein_version "3"; tag "Ensembl_canonical";
17	ensembl	exon	48714321	48714416	0	-	.	gene_id "ENSRNOG00000054964"; gene_version "3"; transcript_id "ENSRNOT00000162138"; transcript_version "1"; exon_number "2"; gene_name "Aoah"; gene_source "ensembl"; gene_biotype "protein_coding"; transcript_name "Aoah-203"; transcript_source "ensembl"; transcript_biotype "protein_coding"; exon_id "ENSRNOE00000569207"; exon_version "1";
17	ensembl	CDS	48714321	48714416	0	-	2	gene_id "ENSRNOG00000054964"; gene_version "3"; transcript_id "ENSRNOT00000162138"; transcript_version "1"; exon_number "2"; gene_name "Aoah"; gene_source "ensembl"; gene_biotype "protein_coding"; transcript_name "Aoah-203"; transcript_source "ensembl"; transcript_biotype "protein_coding"; protein_id "ENSRNOP00000100720"; protein_version "1";
17	ENSEMBL114_rn	exon	48714321	48714416	0.45317596388094	-	.	gene_id "ENSRNOG00000054964"; transcript_id "ENSRNOG00000054964_tx_12"; exon_id "17_48714321_48714416_-"; exonnum "2"; txlen "4273";
17	ENSEMBL114_rn	exon	48714321	48714416	0.365840199221067	-	.	gene_id "ENSRNOG00000054964"; transcript_id "ENSRNOG00000054964_tx_13"; exon_id "17_48714321_48714416_-"; exonnum "2"; txlen "1572";
17	ENSEMBL114_rn	exon	48714321	48714416	0.054437630881674	-	.	gene_id "ENSRNOG00000054964"; transcript_id "ENSRNOG00000054964_tx_14"; exon_id "17_48714321_48714416_-"; exonnum "2"; txlen "4398";
17	ENSEMBL114_rn	exon	48714321	48714416	0.0276375664476191	-	.	gene_id "ENSRNOG00000054964"; transcript_id "ENSRNOG00000054964_tx_15"; exon_id "17_48714321_48714416_-"; exonnum "2"; txlen "4580";
17	ENSEMBL114_rn	exon	48714321	48714416	2.57184907518317	-	.	gene_id "ENSRNOG00000054964"; transcript_id "ENSRNOG00000054964_tx_4"; exon_id "17_48714321_48714416_-"; exonnum "2"; txlen "1511";
17	ENSEMBL114_rn	exon	48714321	48714416	2.45326480128461	-	.	gene_id "ENSRNOG00000054964"; transcript_id "ENSRNOG00000054964_tx_5"; exon_id "17_48714321_48714416_-"; exonnum "2"; txlen "1440";
17	ENSEMBL114_rn	exon	48714321	48714416	2.07870152365803	-	.	gene_id "ENSRNOG00000054964"; transcript_id "ENSRNOG00000054964_tx_6"; exon_id "17_48714321_48714416_-"; exonnum "2"; txlen "4344";
17	sraer114_mid	exon	48741269	48741385	0.870399339216833	-	.	gene_id "ENSRNOG00000054964"; transcript_id "ENSRNOG00000054964_tx_9"; exon_id "17_48741269_48741385_-"; exonnum "2"; txlen "551";
17	ensembl	CDS	48744713	48744836	0	-	0	gene_id "ENSRNOG00000054964"; gene_version "3"; transcript_id "ENSRNOT00000107405"; transcript_version "2"; exon_number "1"; gene_name "Aoah"; gene_source "ensembl"; gene_biotype "protein_coding"; transcript_name "Aoah-202"; transcript_source "ensembl"; transcript_biotype "protein_coding"; protein_id "ENSRNOP00000093898"; protein_version "1";
17	ensembl	CDS	48744713	48744836	0	-	0	gene_id "ENSRNOG00000054964"; gene_version "3"; transcript_id "ENSRNOT00000087838"; transcript_version "3"; exon_number "1"; gene_name "Aoah"; gene_source "ensembl"; gene_biotype "protein_coding"; transcript_name "Aoah-201"; transcript_source "ensembl"; transcript_biotype "protein_coding"; protein_id "ENSRNOP00000074067"; protein_version "3"; tag "Ensembl_canonical";
17	ensembl	CDS	48744713	48744836	0	-	0	gene_id "ENSRNOG00000054964"; gene_version "3"; transcript_id "ENSRNOT00000162138"; transcript_version "1"; exon_number "1"; gene_name "Aoah"; gene_source "ensembl"; gene_biotype "protein_coding"; transcript_name "Aoah-203"; transcript_source "ensembl"; transcript_biotype "protein_coding"; protein_id "ENSRNOP00000100720"; protein_version "1";
17	ensembl	exon	48744713	48745146	0	-	.	gene_id "ENSRNOG00000054964"; gene_version "3"; transcript_id "ENSRNOT00000107405"; transcript_version "2"; exon_number "1"; gene_name "Aoah"; gene_source "ensembl"; gene_biotype "protein_coding"; transcript_name "Aoah-202"; transcript_source "ensembl"; transcript_biotype "protein_coding"; exon_id "ENSRNOE00000541960"; exon_version "3";
17	ensembl	exon	48744713	48745146	0	-	.	gene_id "ENSRNOG00000054964"; gene_version "3"; transcript_id "ENSRNOT00000087838"; transcript_version "3"; exon_number "1"; gene_name "Aoah"; gene_source "ensembl"; gene_biotype "protein_coding"; transcript_name "Aoah-201"; transcript_source "ensembl"; transcript_biotype "protein_coding"; exon_id "ENSRNOE00000541960"; exon_version "3"; tag "Ensembl_canonical";
17	ensembl	exon	48744713	48745146	0	-	.	gene_id "ENSRNOG00000054964"; gene_version "3"; transcript_id "ENSRNOT00000162138"; transcript_version "1"; exon_number "1"; gene_name "Aoah"; gene_source "ensembl"; gene_biotype "protein_coding"; transcript_name "Aoah-203"; transcript_source "ensembl"; transcript_biotype "protein_coding"; exon_id "ENSRNOE00000541960"; exon_version "3";
17	ENSEMBL114_rn	exon	48744713	48745146	0.45317596388094	-	.	gene_id "ENSRNOG00000054964"; transcript_id "ENSRNOG00000054964_tx_12"; exon_id "17_48744713_48745146_-"; exonnum "1"; txlen "4273";
17	ENSEMBL114_rn	exon	48744713	48745146	0.365840199221067	-	.	gene_id "ENSRNOG00000054964"; transcript_id "ENSRNOG00000054964_tx_13"; exon_id "17_48744713_48745146_-"; exonnum "1"; txlen "1572";
17	ENSEMBL114_rn	exon	48744713	48745146	0.054437630881674	-	.	gene_id "ENSRNOG00000054964"; transcript_id "ENSRNOG00000054964_tx_14"; exon_id "17_48744713_48745146_-"; exonnum "1"; txlen "4398";
17	ENSEMBL114_rn	exon	48744713	48745146	0.0276375664476191	-	.	gene_id "ENSRNOG00000054964"; transcript_id "ENSRNOG00000054964_tx_15"; exon_id "17_48744713_48745146_-"; exonnum "1"; txlen "4580";
17	ENSEMBL114_rn	exon	48744713	48745146	2.57184907518317	-	.	gene_id "ENSRNOG00000054964"; transcript_id "ENSRNOG00000054964_tx_4"; exon_id "17_48744713_48745146_-"; exonnum "1"; txlen "1511";
17	ENSEMBL114_rn	exon	48744713	48745146	2.45326480128461	-	.	gene_id "ENSRNOG00000054964"; transcript_id "ENSRNOG00000054964_tx_5"; exon_id "17_48744713_48745146_-"; exonnum "1"; txlen "1440";
17	ENSEMBL114_rn	exon	48744713	48745146	2.07870152365803	-	.	gene_id "ENSRNOG00000054964"; transcript_id "ENSRNOG00000054964_tx_6"; exon_id "17_48744713_48745146_-"; exonnum "1"; txlen "4344";
17	ENSEMBL114_rn	exon	48744713	48745146	0.870399339216833	-	.	gene_id "ENSRNOG00000054964"; transcript_id "ENSRNOG00000054964_tx_9"; exon_id "17_48744713_48745146_-"; exonnum "1"; txlen "551";
17	ensembl	start_codon	48744834	48744836	0	-	0	gene_id "ENSRNOG00000054964"; gene_version "3"; transcript_id "ENSRNOT00000107405"; transcript_version "2"; exon_number "1"; gene_name "Aoah"; gene_source "ensembl"; gene_biotype "protein_coding"; transcript_name "Aoah-202"; transcript_source "ensembl"; transcript_biotype "protein_coding";
17	ensembl	start_codon	48744834	48744836	0	-	0	gene_id "ENSRNOG00000054964"; gene_version "3"; transcript_id "ENSRNOT00000087838"; transcript_version "3"; exon_number "1"; gene_name "Aoah"; gene_source "ensembl"; gene_biotype "protein_coding"; transcript_name "Aoah-201"; transcript_source "ensembl"; transcript_biotype "protein_coding"; tag "Ensembl_canonical";
17	ensembl	start_codon	48744834	48744836	0	-	0	gene_id "ENSRNOG00000054964"; gene_version "3"; transcript_id "ENSRNOT00000162138"; transcript_version "1"; exon_number "1"; gene_name "Aoah"; gene_source "ensembl"; gene_biotype "protein_coding"; transcript_name "Aoah-203"; transcript_source "ensembl"; transcript_biotype "protein_coding";
17	ensembl	five_prime_utr	48744837	48745146	0	-	.	gene_id "ENSRNOG00000054964"; gene_version "3"; transcript_id "ENSRNOT00000107405"; transcript_version "2"; gene_name "Aoah"; gene_source "ensembl"; gene_biotype "protein_coding"; transcript_name "Aoah-202"; transcript_source "ensembl"; transcript_biotype "protein_coding";
17	ensembl	five_prime_utr	48744837	48745146	0	-	.	gene_id "ENSRNOG00000054964"; gene_version "3"; transcript_id "ENSRNOT00000087838"; transcript_version "3"; gene_name "Aoah"; gene_source "ensembl"; gene_biotype "protein_coding"; transcript_name "Aoah-201"; transcript_source "ensembl"; transcript_biotype "protein_coding"; tag "Ensembl_canonical";
17	ensembl	five_prime_utr	48744837	48745146	0	-	.	gene_id "ENSRNOG00000054964"; gene_version "3"; transcript_id "ENSRNOT00000162138"; transcript_version "1"; gene_name "Aoah"; gene_source "ensembl"; gene_biotype "protein_coding"; transcript_name "Aoah-203"; transcript_source "ensembl"; transcript_biotype "protein_coding";
17	ensembl	gene	48805209	48805340	0	-	.	gene_id "ENSRNOG00000053933"; gene_version "3"; gene_name "LOC120098000"; gene_source "ensembl"; gene_biotype "snoRNA";
17	ensembl	transcript	48805209	48805340	0	-	.	gene_id "ENSRNOG00000053933"; gene_version "3"; transcript_id "ENSRNOT00000078389"; transcript_version "3"; gene_name "LOC120098000"; gene_source "ensembl"; gene_biotype "snoRNA"; transcript_name "LOC120098000-201"; transcript_source "ensembl"; transcript_biotype "snoRNA"; tag "Ensembl_canonical";
17	ensembl	exon	48805209	48805340	0	-	.	gene_id "ENSRNOG00000053933"; gene_version "3"; transcript_id "ENSRNOT00000078389"; transcript_version "3"; exon_number "1"; gene_name "LOC120098000"; gene_source "ensembl"; gene_biotype "snoRNA"; transcript_name "LOC120098000-201"; transcript_source "ensembl"; transcript_biotype "snoRNA"; exon_id "ENSRNOE00000565218"; exon_version "1"; tag "Ensembl_canonical";
17	ensembl	exon	48828739	48828902	0	-	.	gene_id "ENSRNOG00000090631"; gene_version "1"; transcript_id "ENSRNOT00000144322"; transcript_version "1"; exon_number "3"; gene_source "ensembl"; gene_biotype "lncRNA"; transcript_source "ensembl"; transcript_biotype "lncRNA"; exon_id "ENSRNOE00000780295"; exon_version "1"; tag "Ensembl_canonical";
17	ensembl	transcript	48828739	48840508	0	-	.	gene_id "ENSRNOG00000090631"; gene_version "1"; transcript_id "ENSRNOT00000144322"; transcript_version "1"; gene_source "ensembl"; gene_biotype "lncRNA"; transcript_source "ensembl"; transcript_biotype "lncRNA"; tag "Ensembl_canonical";
17	ensembl	gene	48828739	48956169	0	-	.	gene_id "ENSRNOG00000090631"; gene_version "1"; gene_source "ensembl"; gene_biotype "lncRNA";
17	sraer114_es	exon	48832038	48832234	0.0161702874407658	-	.	gene_id "ENSRNOG00000090631"; transcript_id "ENSRNOG00000090631_tx_1"; exon_id "17_48832038_48832234_-"; exonnum "4"; txlen "796";
17	sraer114_es	exon	48832038	48832234	0.0161702874407658	-	.	gene_id "ENSRNOG00000090631"; transcript_id "ENSRNOG00000090631_tx_2"; exon_id "17_48832038_48832234_-"; exonnum "4"; txlen "904";
17	sraer114_es	exon	48832038	48832234	0.0012466982558267	-	.	gene_id "ENSRNOG00000090631"; transcript_id "ENSRNOG00000090631_tx_5"; exon_id "17_48832038_48832234_-"; exonnum "6"; txlen "893";
17	ensembl	exon	48839260	48839446	0	-	.	gene_id "ENSRNOG00000090631"; gene_version "1"; transcript_id "ENSRNOT00000144322"; transcript_version "1"; exon_number "2"; gene_source "ensembl"; gene_biotype "lncRNA"; transcript_source "ensembl"; transcript_biotype "lncRNA"; exon_id "ENSRNOE00000726419"; exon_version "1"; tag "Ensembl_canonical";
17	ENSEMBL114_rn	exon	48839260	48839446	0.0161702874407658	-	.	gene_id "ENSRNOG00000090631"; transcript_id "ENSRNOG00000090631_tx_1"; exon_id "17_48839260_48839446_-"; exonnum "3"; txlen "796";
17	ENSEMBL114_rn	exon	48839260	48839446	0.0161702874407658	-	.	gene_id "ENSRNOG00000090631"; transcript_id "ENSRNOG00000090631_tx_2"; exon_id "17_48839260_48839446_-"; exonnum "3"; txlen "904";
17	ENSEMBL114_rn	exon	48839260	48839446	0.0012466982558267	-	.	gene_id "ENSRNOG00000090631"; transcript_id "ENSRNOG00000090631_tx_5"; exon_id "17_48839260_48839446_-"; exonnum "5"; txlen "893";
17	sraer114_mid	exon	48840215	48840375	0.0161702874407658	-	.	gene_id "ENSRNOG00000090631"; transcript_id "ENSRNOG00000090631_tx_1"; exon_id "17_48840215_48840375_-"; exonnum "2"; txlen "796";
17	sraer114_mid	exon	48840215	48840375	0.0161702874407658	-	.	gene_id "ENSRNOG00000090631"; transcript_id "ENSRNOG00000090631_tx_2"; exon_id "17_48840215_48840375_-"; exonnum "2"; txlen "904";
17	sraer114_mid	exon	48840215	48840375	0.0012466982558267	-	.	gene_id "ENSRNOG00000090631"; transcript_id "ENSRNOG00000090631_tx_5"; exon_id "17_48840215_48840375_-"; exonnum "4"; txlen "893";
17	ensembl	exon	48840215	48840508	0	-	.	gene_id "ENSRNOG00000090631"; gene_version "1"; transcript_id "ENSRNOT00000144322"; transcript_version "1"; exon_number "1"; gene_source "ensembl"; gene_biotype "lncRNA"; transcript_source "ensembl"; transcript_biotype "lncRNA"; exon_id "ENSRNOE00000758438"; exon_version "1"; tag "Ensembl_canonical";
17	ensembl	exon	48840266	48840375	0	-	.	gene_id "ENSRNOG00000090631"; gene_version "1"; transcript_id "ENSRNOT00000135541"; transcript_version "1"; exon_number "4"; gene_source "ensembl"; gene_biotype "lncRNA"; transcript_source "ensembl"; transcript_biotype "lncRNA"; exon_id "ENSRNOE00000800939"; exon_version "1";
17	ensembl	transcript	48840266	48913476	0	-	.	gene_id "ENSRNOG00000090631"; gene_version "1"; transcript_id "ENSRNOT00000135541"; transcript_version "1"; gene_source "ensembl"; gene_biotype "lncRNA"; transcript_source "ensembl"; transcript_biotype "lncRNA";
17	sraer114_ss	exon	48840783	48841141	0.0161702874407658	-	.	gene_id "ENSRNOG00000090631"; transcript_id "ENSRNOG00000090631_tx_2"; exon_id "17_48840783_48841141_-"; exonnum "1"; txlen "904";
17	sraer114_ss	exon	48840875	48841125	0.0161702874407658	-	.	gene_id "ENSRNOG00000090631"; transcript_id "ENSRNOG00000090631_tx_1"; exon_id "17_48840875_48841125_-"; exonnum "1"; txlen "796";
17	sraer114_mid	exon	48855229	48855314	0.0012466982558267	-	.	gene_id "ENSRNOG00000090631"; transcript_id "ENSRNOG00000090631_tx_5"; exon_id "17_48855229_48855314_-"; exonnum "3"; txlen "893";
17	ensembl	exon	48856753	48857032	0	-	.	gene_id "ENSRNOG00000090631"; gene_version "1"; transcript_id "ENSRNOT00000142235"; transcript_version "1"; exon_number "3"; gene_source "ensembl"; gene_biotype "lncRNA"; transcript_source "ensembl"; transcript_biotype "lncRNA"; exon_id "ENSRNOE00000670847"; exon_version "1";
17	ensembl	transcript	48856753	48956169	0	-	.	gene_id "ENSRNOG00000090631"; gene_version "1"; transcript_id "ENSRNOT00000142235"; transcript_version "1"; gene_source "ensembl"; gene_biotype "lncRNA"; transcript_source "ensembl"; transcript_biotype "lncRNA";
17	ensembl	exon	48879757	48879955	0	-	.	gene_id "ENSRNOG00000090631"; gene_version "1"; transcript_id "ENSRNOT00000135541"; transcript_version "1"; exon_number "3"; gene_source "ensembl"; gene_biotype "lncRNA"; transcript_source "ensembl"; transcript_biotype "lncRNA"; exon_id "ENSRNOE00000723866"; exon_version "1";
17	ENSEMBL114_rn	exon	48879757	48879955	0.0012466982558267	-	.	gene_id "ENSRNOG00000090631"; transcript_id "ENSRNOG00000090631_tx_5"; exon_id "17_48879757_48879955_-"; exonnum "2"; txlen "893";
17	ensembl	exon	48880160	48880222	0	-	.	gene_id "ENSRNOG00000090631"; gene_version "1"; transcript_id "ENSRNOT00000135541"; transcript_version "1"; exon_number "2"; gene_source "ensembl"; gene_biotype "lncRNA"; transcript_source "ensembl"; transcript_biotype "lncRNA"; exon_id "ENSRNOE00000702018"; exon_version "1";
17	ENSEMBL114_rn	exon	48880160	48880222	0.0012466982558267	-	.	gene_id "ENSRNOG00000090631"; transcript_id "ENSRNOG00000090631_tx_5"; exon_id "17_48880160_48880222_-"; exonnum "1"; txlen "893";
17	ensembl	exon	48913367	48913476	0	-	.	gene_id "ENSRNOG00000090631"; gene_version "1"; transcript_id "ENSRNOT00000135541"; transcript_version "1"; exon_number "1"; gene_source "ensembl"; gene_biotype "lncRNA"; transcript_source "ensembl"; transcript_biotype "lncRNA"; exon_id "ENSRNOE00000793731"; exon_version "1";
17	ensembl	exon	48913367	48913476	0	-	.	gene_id "ENSRNOG00000090631"; gene_version "1"; transcript_id "ENSRNOT00000142235"; transcript_version "1"; exon_number "2"; gene_source "ensembl"; gene_biotype "lncRNA"; transcript_source "ensembl"; transcript_biotype "lncRNA"; exon_id "ENSRNOE00000793731"; exon_version "1";
17	ensembl	exon	48956084	48956169	0	-	.	gene_id "ENSRNOG00000090631"; gene_version "1"; transcript_id "ENSRNOT00000142235"; transcript_version "1"; exon_number "1"; gene_source "ensembl"; gene_biotype "lncRNA"; transcript_source "ensembl"; transcript_biotype "lncRNA"; exon_id "ENSRNOE00000734759"; exon_version "1";
17	ensembl	three_prime_utr	48982188	48983420	0	-	.	gene_id "ENSRNOG00000059705"; gene_version "3"; transcript_id "ENSRNOT00000129149"; transcript_version "1"; gene_name "Elmo1"; gene_source "ensembl"; gene_biotype "protein_coding"; transcript_name "Elmo1-204"; transcript_source "ensembl"; transcript_biotype "protein_coding";
17	ensembl	three_prime_utr	48982188	48983420	0	-	.	gene_id "ENSRNOG00000059705"; gene_version "3"; transcript_id "ENSRNOT00000167945"; transcript_version "1"; gene_name "Elmo1"; gene_source "ensembl"; gene_biotype "protein_coding"; transcript_name "Elmo1-205"; transcript_source "ensembl"; transcript_biotype "protein_coding"; tag "Ensembl_canonical";
17	ensembl	three_prime_utr	48982188	48983420	0	-	.	gene_id "ENSRNOG00000059705"; gene_version "3"; transcript_id "ENSRNOT00000090663"; transcript_version "3"; gene_name "Elmo1"; gene_source "ensembl"; gene_biotype "protein_coding"; transcript_name "Elmo1-203"; transcript_source "ensembl"; transcript_biotype "protein_coding";
17	ensembl	exon	48982188	48983621	0	-	.	gene_id "ENSRNOG00000059705"; gene_version "3"; transcript_id "ENSRNOT00000129149"; transcript_version "1"; exon_number "19"; gene_name "Elmo1"; gene_source "ensembl"; gene_biotype "protein_coding"; transcript_name "Elmo1-204"; transcript_source "ensembl"; transcript_biotype "protein_coding"; exon_id "ENSRNOE00000630686"; exon_version "2";
17	ensembl	exon	48982188	48983621	0	-	.	gene_id "ENSRNOG00000059705"; gene_version "3"; transcript_id "ENSRNOT00000167945"; transcript_version "1"; exon_number "23"; gene_name "Elmo1"; gene_source "ensembl"; gene_biotype "protein_coding"; transcript_name "Elmo1-205"; transcript_source "ensembl"; transcript_biotype "protein_coding"; exon_id "ENSRNOE00000630686"; exon_version "2"; tag "Ensembl_canonical";
17	ensembl	exon	48982188	48983621	0	-	.	gene_id "ENSRNOG00000059705"; gene_version "3"; transcript_id "ENSRNOT00000090663"; transcript_version "3"; exon_number "22"; gene_name "Elmo1"; gene_source "ensembl"; gene_biotype "protein_coding"; transcript_name "Elmo1-203"; transcript_source "ensembl"; transcript_biotype "protein_coding"; exon_id "ENSRNOE00000630686"; exon_version "2";
17	ensembl	transcript	48982188	49397883	0	-	.	gene_id "ENSRNOG00000059705"; gene_version "3"; transcript_id "ENSRNOT00000129149"; transcript_version "1"; gene_name "Elmo1"; gene_source "ensembl"; gene_biotype "protein_coding"; transcript_name "Elmo1-204"; transcript_source "ensembl"; transcript_biotype "protein_coding";
17	ensembl	gene	48982188	49518159	0	-	.	gene_id "ENSRNOG00000059705"; gene_version "3"; gene_name "Elmo1"; gene_source "ensembl"; gene_biotype "protein_coding";
17	ensembl	transcript	48982188	49518159	0	-	.	gene_id "ENSRNOG00000059705"; gene_version "3"; transcript_id "ENSRNOT00000167945"; transcript_version "1"; gene_name "Elmo1"; gene_source "ensembl"; gene_biotype "protein_coding"; transcript_name "Elmo1-205"; transcript_source "ensembl"; transcript_biotype "protein_coding"; tag "Ensembl_canonical";
17	ensembl	transcript	48982188	49518159	0	-	.	gene_id "ENSRNOG00000059705"; gene_version "3"; transcript_id "ENSRNOT00000090663"; transcript_version "3"; gene_name "Elmo1"; gene_source "ensembl"; gene_biotype "protein_coding"; transcript_name "Elmo1-203"; transcript_source "ensembl"; transcript_biotype "protein_coding";
17	ensembl	three_prime_utr	48982565	48983565	0	-	.	gene_id "ENSRNOG00000059705"; gene_version "3"; transcript_id "ENSRNOT00000077910"; transcript_version "3"; gene_name "Elmo1"; gene_source "ensembl"; gene_biotype "protein_coding"; transcript_name "Elmo1-201"; transcript_source "ensembl"; transcript_biotype "protein_coding";
17	ensembl	exon	48982565	48983621	0	-	.	gene_id "ENSRNOG00000059705"; gene_version "3"; transcript_id "ENSRNOT00000077910"; transcript_version "3"; exon_number "23"; gene_name "Elmo1"; gene_source "ensembl"; gene_biotype "protein_coding"; transcript_name "Elmo1-201"; transcript_source "ensembl"; transcript_biotype "protein_coding"; exon_id "ENSRNOE00000718202"; exon_version "1";
17	ENSEMBL114_rn	exon	48982565	48983621	433.079203651041	-	.	gene_id "ENSRNOG00000059705"; transcript_id "ENSRNOG00000059705_tx_1"; exon_id "17_48982565_48983621_-"; exonnum "7"; txlen "1780";
17	ENSEMBL114_rn	exon	48982565	48983621	28.4119336291441	-	.	gene_id "ENSRNOG00000059705"; transcript_id "ENSRNOG00000059705_tx_3"; exon_id "17_48982565_48983621_-"; exonnum "22"; txlen "3259";
17	ENSEMBL114_rn	exon	48982565	48983621	15.1574291727025	-	.	gene_id "ENSRNOG00000059705"; transcript_id "ENSRNOG00000059705_tx_4"; exon_id "17_48982565_48983621_-"; exonnum "22"; txlen "3236";
17	ENSEMBL114_rn	exon	48982565	48983621	0.0795894168845038	-	.	gene_id "ENSRNOG00000059705"; transcript_id "ENSRNOG00000059705_tx_5"; exon_id "17_48982565_48983621_-"; exonnum "24"; txlen "3481";
17	ENSEMBL114_rn	exon	48982565	48983621	0.0795894168845038	-	.	gene_id "ENSRNOG00000059705"; transcript_id "ENSRNOG00000059705_tx_6"; exon_id "17_48982565_48983621_-"; exonnum "24"; txlen "3540";
17	ensembl	transcript	48982565	49518159	0	-	.	gene_id "ENSRNOG00000059705"; gene_version "3"; transcript_id "ENSRNOT00000077910"; transcript_version "3"; gene_name "Elmo1"; gene_source "ensembl"; gene_biotype "protein_coding"; transcript_name "Elmo1-201"; transcript_source "ensembl"; transcript_biotype "protein_coding";
17	ensembl	stop_codon	48983421	48983423	0	-	0	gene_id "ENSRNOG00000059705"; gene_version "3"; transcript_id "ENSRNOT00000129149"; transcript_version "1"; exon_number "19"; gene_name "Elmo1"; gene_source "ensembl"; gene_biotype "protein_coding"; transcript_name "Elmo1-204"; transcript_source "ensembl"; transcript_biotype "protein_coding";
17	ensembl	stop_codon	48983421	48983423	0	-	0	gene_id "ENSRNOG00000059705"; gene_version "3"; transcript_id "ENSRNOT00000167945"; transcript_version "1"; exon_number "23"; gene_name "Elmo1"; gene_source "ensembl"; gene_biotype "protein_coding"; transcript_name "Elmo1-205"; transcript_source "ensembl"; transcript_biotype "protein_coding"; tag "Ensembl_canonical";
17	ensembl	stop_codon	48983421	48983423	0	-	0	gene_id "ENSRNOG00000059705"; gene_version "3"; transcript_id "ENSRNOT00000090663"; transcript_version "3"; exon_number "22"; gene_name "Elmo1"; gene_source "ensembl"; gene_biotype "protein_coding"; transcript_name "Elmo1-203"; transcript_source "ensembl"; transcript_biotype "protein_coding";
17	ensembl	CDS	48983424	48983621	0	-	0	gene_id "ENSRNOG00000059705"; gene_version "3"; transcript_id "ENSRNOT00000129149"; transcript_version "1"; exon_number "19"; gene_name "Elmo1"; gene_source "ensembl"; gene_biotype "protein_coding"; transcript_name "Elmo1-204"; transcript_source "ensembl"; transcript_biotype "protein_coding"; protein_id "ENSRNOP00000109172"; protein_version "1";
17	ensembl	CDS	48983424	48983621	0	-	0	gene_id "ENSRNOG00000059705"; gene_version "3"; transcript_id "ENSRNOT00000167945"; transcript_version "1"; exon_number "23"; gene_name "Elmo1"; gene_source "ensembl"; gene_biotype "protein_coding"; transcript_name "Elmo1-205"; transcript_source "ensembl"; transcript_biotype "protein_coding"; protein_id "ENSRNOP00000104986"; protein_version "1"; tag "Ensembl_canonical";
17	ensembl	CDS	48983424	48983621	0	-	0	gene_id "ENSRNOG00000059705"; gene_version "3"; transcript_id "ENSRNOT00000090663"; transcript_version "3"; exon_number "22"; gene_name "Elmo1"; gene_source "ensembl"; gene_biotype "protein_coding"; transcript_name "Elmo1-203"; transcript_source "ensembl"; transcript_biotype "protein_coding"; protein_id "ENSRNOP00000073757"; protein_version "3";
17	ensembl	stop_codon	48983566	48983568	0	-	0	gene_id "ENSRNOG00000059705"; gene_version "3"; transcript_id "ENSRNOT00000077910"; transcript_version "3"; exon_number "23"; gene_name "Elmo1"; gene_source "ensembl"; gene_biotype "protein_coding"; transcript_name "Elmo1-201"; transcript_source "ensembl"; transcript_biotype "protein_coding";
17	ensembl	CDS	48983569	48983621	0	-	2	gene_id "ENSRNOG00000059705"; gene_version "3"; transcript_id "ENSRNOT00000077910"; transcript_version "3"; exon_number "23"; gene_name "Elmo1"; gene_source "ensembl"; gene_biotype "protein_coding"; transcript_name "Elmo1-201"; transcript_source "ensembl"; transcript_biotype "protein_coding"; protein_id "ENSRNOP00000073656"; protein_version "3";
17	ensembl	exon	48984742	48984793	0	-	.	gene_id "ENSRNOG00000059705"; gene_version "3"; transcript_id "ENSRNOT00000077910"; transcript_version "3"; exon_number "22"; gene_name "Elmo1"; gene_source "ensembl"; gene_biotype "protein_coding"; transcript_name "Elmo1-201"; transcript_source "ensembl"; transcript_biotype "protein_coding"; exon_id "ENSRNOE00000778033"; exon_version "1";
17	ensembl	CDS	48984742	48984793	0	-	0	gene_id "ENSRNOG00000059705"; gene_version "3"; transcript_id "ENSRNOT00000077910"; transcript_version "3"; exon_number "22"; gene_name "Elmo1"; gene_source "ensembl"; gene_biotype "protein_coding"; transcript_name "Elmo1-201"; transcript_source "ensembl"; transcript_biotype "protein_coding"; protein_id "ENSRNOP00000073656"; protein_version "3";
17	ensembl	exon	48988507	48988584	0	-	.	gene_id "ENSRNOG00000059705"; gene_version "3"; transcript_id "ENSRNOT00000129149"; transcript_version "1"; exon_number "18"; gene_name "Elmo1"; gene_source "ensembl"; gene_biotype "protein_coding"; transcript_name "Elmo1-204"; transcript_source "ensembl"; transcript_biotype "protein_coding"; exon_id "ENSRNOE00000530634"; exon_version "1";
17	ensembl	CDS	48988507	48988584	0	-	0	gene_id "ENSRNOG00000059705"; gene_version "3"; transcript_id "ENSRNOT00000129149"; transcript_version "1"; exon_number "18"; gene_name "Elmo1"; gene_source "ensembl"; gene_biotype "protein_coding"; transcript_name "Elmo1-204"; transcript_source "ensembl"; transcript_biotype "protein_coding"; protein_id "ENSRNOP00000109172"; protein_version "1";
17	ensembl	exon	48988507	48988584	0	-	.	gene_id "ENSRNOG00000059705"; gene_version "3"; transcript_id "ENSRNOT00000077910"; transcript_version "3"; exon_number "21"; gene_name "Elmo1"; gene_source "ensembl"; gene_biotype "protein_coding"; transcript_name "Elmo1-201"; transcript_source "ensembl"; transcript_biotype "protein_coding"; exon_id "ENSRNOE00000530634"; exon_version "1";
17	ensembl	CDS	48988507	48988584	0	-	0	gene_id "ENSRNOG00000059705"; gene_version "3"; transcript_id "ENSRNOT00000077910"; transcript_version "3"; exon_number "21"; gene_name "Elmo1"; gene_source "ensembl"; gene_biotype "protein_coding"; transcript_name "Elmo1-201"; transcript_source "ensembl"; transcript_biotype "protein_coding"; protein_id "ENSRNOP00000073656"; protein_version "3";
17	ensembl	exon	48988507	48988584	0	-	.	gene_id "ENSRNOG00000059705"; gene_version "3"; transcript_id "ENSRNOT00000167945"; transcript_version "1"; exon_number "22"; gene_name "Elmo1"; gene_source "ensembl"; gene_biotype "protein_coding"; transcript_name "Elmo1-205"; transcript_source "ensembl"; transcript_biotype "protein_coding"; exon_id "ENSRNOE00000530634"; exon_version "1"; tag "Ensembl_canonical";
17	ensembl	CDS	48988507	48988584	0	-	0	gene_id "ENSRNOG00000059705"; gene_version "3"; transcript_id "ENSRNOT00000167945"; transcript_version "1"; exon_number "22"; gene_name "Elmo1"; gene_source "ensembl"; gene_biotype "protein_coding"; transcript_name "Elmo1-205"; transcript_source "ensembl"; transcript_biotype "protein_coding"; protein_id "ENSRNOP00000104986"; protein_version "1"; tag "Ensembl_canonical";
17	ensembl	exon	48988507	48988584	0	-	.	gene_id "ENSRNOG00000059705"; gene_version "3"; transcript_id "ENSRNOT00000090663"; transcript_version "3"; exon_number "21"; gene_name "Elmo1"; gene_source "ensembl"; gene_biotype "protein_coding"; transcript_name "Elmo1-203"; transcript_source "ensembl"; transcript_biotype "protein_coding"; exon_id "ENSRNOE00000530634"; exon_version "1";
17	ensembl	CDS	48988507	48988584	0	-	0	gene_id "ENSRNOG00000059705"; gene_version "3"; transcript_id "ENSRNOT00000090663"; transcript_version "3"; exon_number "21"; gene_name "Elmo1"; gene_source "ensembl"; gene_biotype "protein_coding"; transcript_name "Elmo1-203"; transcript_source "ensembl"; transcript_biotype "protein_coding"; protein_id "ENSRNOP00000073757"; protein_version "3";
17	ENSEMBL114_rn	exon	48988507	48988584	433.079203651041	-	.	gene_id "ENSRNOG00000059705"; transcript_id "ENSRNOG00000059705_tx_1"; exon_id "17_48988507_48988584_-"; exonnum "6"; txlen "1780";
17	ENSEMBL114_rn	exon	48988507	48988584	28.4119336291441	-	.	gene_id "ENSRNOG00000059705"; transcript_id "ENSRNOG00000059705_tx_3"; exon_id "17_48988507_48988584_-"; exonnum "21"; txlen "3259";
17	ENSEMBL114_rn	exon	48988507	48988584	15.1574291727025	-	.	gene_id "ENSRNOG00000059705"; transcript_id "ENSRNOG00000059705_tx_4"; exon_id "17_48988507_48988584_-"; exonnum "21"; txlen "3236";
17	ENSEMBL114_rn	exon	48988507	48988584	0.0795894168845038	-	.	gene_id "ENSRNOG00000059705"; transcript_id "ENSRNOG00000059705_tx_5"; exon_id "17_48988507_48988584_-"; exonnum "23"; txlen "3481";
17	ENSEMBL114_rn	exon	48988507	48988584	0.0795894168845038	-	.	gene_id "ENSRNOG00000059705"; transcript_id "ENSRNOG00000059705_tx_6"; exon_id "17_48988507_48988584_-"; exonnum "23"; txlen "3540";
17	ensembl	exon	48998291	48998373	0	-	.	gene_id "ENSRNOG00000059705"; gene_version "3"; transcript_id "ENSRNOT00000129149"; transcript_version "1"; exon_number "17"; gene_name "Elmo1"; gene_source "ensembl"; gene_biotype "protein_coding"; transcript_name "Elmo1-204"; transcript_source "ensembl"; transcript_biotype "protein_coding"; exon_id "ENSRNOE00000574618"; exon_version "1";
17	ensembl	CDS	48998291	48998373	0	-	2	gene_id "ENSRNOG00000059705"; gene_version "3"; transcript_id "ENSRNOT00000129149"; transcript_version "1"; exon_number "17"; gene_name "Elmo1"; gene_source "ensembl"; gene_biotype "protein_coding"; transcript_name "Elmo1-204"; transcript_source "ensembl"; transcript_biotype "protein_coding"; protein_id "ENSRNOP00000109172"; protein_version "1";
17	ensembl	exon	48998291	48998373	0	-	.	gene_id "ENSRNOG00000059705"; gene_version "3"; transcript_id "ENSRNOT00000077910"; transcript_version "3"; exon_number "20"; gene_name "Elmo1"; gene_source "ensembl"; gene_biotype "protein_coding"; transcript_name "Elmo1-201"; transcript_source "ensembl"; transcript_biotype "protein_coding"; exon_id "ENSRNOE00000574618"; exon_version "1";
17	ensembl	CDS	48998291	48998373	0	-	2	gene_id "ENSRNOG00000059705"; gene_version "3"; transcript_id "ENSRNOT00000077910"; transcript_version "3"; exon_number "20"; gene_name "Elmo1"; gene_source "ensembl"; gene_biotype "protein_coding"; transcript_name "Elmo1-201"; transcript_source "ensembl"; transcript_biotype "protein_coding"; protein_id "ENSRNOP00000073656"; protein_version "3";
17	ensembl	exon	48998291	48998373	0	-	.	gene_id "ENSRNOG00000059705"; gene_version "3"; transcript_id "ENSRNOT00000167945"; transcript_version "1"; exon_number "21"; gene_name "Elmo1"; gene_source "ensembl"; gene_biotype "protein_coding"; transcript_name "Elmo1-205"; transcript_source "ensembl"; transcript_biotype "protein_coding"; exon_id "ENSRNOE00000574618"; exon_version "1"; tag "Ensembl_canonical";
17	ensembl	CDS	48998291	48998373	0	-	2	gene_id "ENSRNOG00000059705"; gene_version "3"; transcript_id "ENSRNOT00000167945"; transcript_version "1"; exon_number "21"; gene_name "Elmo1"; gene_source "ensembl"; gene_biotype "protein_coding"; transcript_name "Elmo1-205"; transcript_source "ensembl"; transcript_biotype "protein_coding"; protein_id "ENSRNOP00000104986"; protein_version "1"; tag "Ensembl_canonical";
17	ensembl	exon	48998291	48998373	0	-	.	gene_id "ENSRNOG00000059705"; gene_version "3"; transcript_id "ENSRNOT00000090663"; transcript_version "3"; exon_number "20"; gene_name "Elmo1"; gene_source "ensembl"; gene_biotype "protein_coding"; transcript_name "Elmo1-203"; transcript_source "ensembl"; transcript_biotype "protein_coding"; exon_id "ENSRNOE00000574618"; exon_version "1";
17	ensembl	CDS	48998291	48998373	0	-	2	gene_id "ENSRNOG00000059705"; gene_version "3"; transcript_id "ENSRNOT00000090663"; transcript_version "3"; exon_number "20"; gene_name "Elmo1"; gene_source "ensembl"; gene_biotype "protein_coding"; transcript_name "Elmo1-203"; transcript_source "ensembl"; transcript_biotype "protein_coding"; protein_id "ENSRNOP00000073757"; protein_version "3";
17	ENSEMBL114_rn	exon	48998291	48998373	433.079203651041	-	.	gene_id "ENSRNOG00000059705"; transcript_id "ENSRNOG00000059705_tx_1"; exon_id "17_48998291_48998373_-"; exonnum "5"; txlen "1780";
17	ENSEMBL114_rn	exon	48998291	48998373	28.4119336291441	-	.	gene_id "ENSRNOG00000059705"; transcript_id "ENSRNOG00000059705_tx_3"; exon_id "17_48998291_48998373_-"; exonnum "20"; txlen "3259";
17	ENSEMBL114_rn	exon	48998291	48998373	15.1574291727025	-	.	gene_id "ENSRNOG00000059705"; transcript_id "ENSRNOG00000059705_tx_4"; exon_id "17_48998291_48998373_-"; exonnum "20"; txlen "3236";
17	ENSEMBL114_rn	exon	48998291	48998373	0.0795894168845038	-	.	gene_id "ENSRNOG00000059705"; transcript_id "ENSRNOG00000059705_tx_5"; exon_id "17_48998291_48998373_-"; exonnum "22"; txlen "3481";
17	ENSEMBL114_rn	exon	48998291	48998373	0.0795894168845038	-	.	gene_id "ENSRNOG00000059705"; transcript_id "ENSRNOG00000059705_tx_6"; exon_id "17_48998291_48998373_-"; exonnum "22"; txlen "3540";
17	ensembl	exon	49008364	49008471	0	-	.	gene_id "ENSRNOG00000059705"; gene_version "3"; transcript_id "ENSRNOT00000129149"; transcript_version "1"; exon_number "16"; gene_name "Elmo1"; gene_source "ensembl"; gene_biotype "protein_coding"; transcript_name "Elmo1-204"; transcript_source "ensembl"; transcript_biotype "protein_coding"; exon_id "ENSRNOE00000547721"; exon_version "1";
17	ensembl	CDS	49008364	49008471	0	-	2	gene_id "ENSRNOG00000059705"; gene_version "3"; transcript_id "ENSRNOT00000129149"; transcript_version "1"; exon_number "16"; gene_name "Elmo1"; gene_source "ensembl"; gene_biotype "protein_coding"; transcript_name "Elmo1-204"; transcript_source "ensembl"; transcript_biotype "protein_coding"; protein_id "ENSRNOP00000109172"; protein_version "1";
17	ensembl	exon	49008364	49008471	0	-	.	gene_id "ENSRNOG00000059705"; gene_version "3"; transcript_id "ENSRNOT00000077910"; transcript_version "3"; exon_number "19"; gene_name "Elmo1"; gene_source "ensembl"; gene_biotype "protein_coding"; transcript_name "Elmo1-201"; transcript_source "ensembl"; transcript_biotype "protein_coding"; exon_id "ENSRNOE00000547721"; exon_version "1";
17	ensembl	CDS	49008364	49008471	0	-	2	gene_id "ENSRNOG00000059705"; gene_version "3"; transcript_id "ENSRNOT00000077910"; transcript_version "3"; exon_number "19"; gene_name "Elmo1"; gene_source "ensembl"; gene_biotype "protein_coding"; transcript_name "Elmo1-201"; transcript_source "ensembl"; transcript_biotype "protein_coding"; protein_id "ENSRNOP00000073656"; protein_version "3";
17	ensembl	exon	49008364	49008471	0	-	.	gene_id "ENSRNOG00000059705"; gene_version "3"; transcript_id "ENSRNOT00000167945"; transcript_version "1"; exon_number "20"; gene_name "Elmo1"; gene_source "ensembl"; gene_biotype "protein_coding"; transcript_name "Elmo1-205"; transcript_source "ensembl"; transcript_biotype "protein_coding"; exon_id "ENSRNOE00000547721"; exon_version "1"; tag "Ensembl_canonical";
17	ensembl	CDS	49008364	49008471	0	-	2	gene_id "ENSRNOG00000059705"; gene_version "3"; transcript_id "ENSRNOT00000167945"; transcript_version "1"; exon_number "20"; gene_name "Elmo1"; gene_source "ensembl"; gene_biotype "protein_coding"; transcript_name "Elmo1-205"; transcript_source "ensembl"; transcript_biotype "protein_coding"; protein_id "ENSRNOP00000104986"; protein_version "1"; tag "Ensembl_canonical";
17	ensembl	exon	49008364	49008471	0	-	.	gene_id "ENSRNOG00000059705"; gene_version "3"; transcript_id "ENSRNOT00000090663"; transcript_version "3"; exon_number "19"; gene_name "Elmo1"; gene_source "ensembl"; gene_biotype "protein_coding"; transcript_name "Elmo1-203"; transcript_source "ensembl"; transcript_biotype "protein_coding"; exon_id "ENSRNOE00000547721"; exon_version "1";
17	ensembl	CDS	49008364	49008471	0	-	2	gene_id "ENSRNOG00000059705"; gene_version "3"; transcript_id "ENSRNOT00000090663"; transcript_version "3"; exon_number "19"; gene_name "Elmo1"; gene_source "ensembl"; gene_biotype "protein_coding"; transcript_name "Elmo1-203"; transcript_source "ensembl"; transcript_biotype "protein_coding"; protein_id "ENSRNOP00000073757"; protein_version "3";
17	ENSEMBL114_rn	exon	49008364	49008471	433.079203651041	-	.	gene_id "ENSRNOG00000059705"; transcript_id "ENSRNOG00000059705_tx_1"; exon_id "17_49008364_49008471_-"; exonnum "4"; txlen "1780";
17	ENSEMBL114_rn	exon	49008364	49008471	28.4119336291441	-	.	gene_id "ENSRNOG00000059705"; transcript_id "ENSRNOG00000059705_tx_3"; exon_id "17_49008364_49008471_-"; exonnum "19"; txlen "3259";
17	ENSEMBL114_rn	exon	49008364	49008471	15.1574291727025	-	.	gene_id "ENSRNOG00000059705"; transcript_id "ENSRNOG00000059705_tx_4"; exon_id "17_49008364_49008471_-"; exonnum "19"; txlen "3236";
17	ENSEMBL114_rn	exon	49008364	49008471	0.0795894168845038	-	.	gene_id "ENSRNOG00000059705"; transcript_id "ENSRNOG00000059705_tx_5"; exon_id "17_49008364_49008471_-"; exonnum "21"; txlen "3481";
17	ENSEMBL114_rn	exon	49008364	49008471	0.0795894168845038	-	.	gene_id "ENSRNOG00000059705"; transcript_id "ENSRNOG00000059705_tx_6"; exon_id "17_49008364_49008471_-"; exonnum "21"; txlen "3540";
17	ensembl	stop_codon	49017704	49017706	0	-	0	gene_id "ENSRNOG00000059705"; gene_version "3"; transcript_id "ENSRNOT00000078331"; transcript_version "3"; exon_number "19"; gene_name "Elmo1"; gene_source "ensembl"; gene_biotype "protein_coding"; transcript_name "Elmo1-202"; transcript_source "ensembl"; transcript_biotype "protein_coding";
17	ensembl	exon	49017704	49017777	0	-	.	gene_id "ENSRNOG00000059705"; gene_version "3"; transcript_id "ENSRNOT00000078331"; transcript_version "3"; exon_number "19"; gene_name "Elmo1"; gene_source "ensembl"; gene_biotype "protein_coding"; transcript_name "Elmo1-202"; transcript_source "ensembl"; transcript_biotype "protein_coding"; exon_id "ENSRNOE00000554656"; exon_version "2";
17	ensembl	transcript	49017704	49518159	0	-	.	gene_id "ENSRNOG00000059705"; gene_version "3"; transcript_id "ENSRNOT00000078331"; transcript_version "3"; gene_name "Elmo1"; gene_source "ensembl"; gene_biotype "protein_coding"; transcript_name "Elmo1-202"; transcript_source "ensembl"; transcript_biotype "protein_coding";
17	ensembl	CDS	49017707	49017777	0	-	2	gene_id "ENSRNOG00000059705"; gene_version "3"; transcript_id "ENSRNOT00000078331"; transcript_version "3"; exon_number "19"; gene_name "Elmo1"; gene_source "ensembl"; gene_biotype "protein_coding"; transcript_name "Elmo1-202"; transcript_source "ensembl"; transcript_biotype "protein_coding"; protein_id "ENSRNOP00000073154"; protein_version "3";
17	ensembl	exon	49017805	49017917	0	-	.	gene_id "ENSRNOG00000059705"; gene_version "3"; transcript_id "ENSRNOT00000129149"; transcript_version "1"; exon_number "15"; gene_name "Elmo1"; gene_source "ensembl"; gene_biotype "protein_coding"; transcript_name "Elmo1-204"; transcript_source "ensembl"; transcript_biotype "protein_coding"; exon_id "ENSRNOE00000558302"; exon_version "1";
17	ensembl	CDS	49017805	49017917	0	-	1	gene_id "ENSRNOG00000059705"; gene_version "3"; transcript_id "ENSRNOT00000129149"; transcript_version "1"; exon_number "15"; gene_name "Elmo1"; gene_source "ensembl"; gene_biotype "protein_coding"; transcript_name "Elmo1-204"; transcript_source "ensembl"; transcript_biotype "protein_coding"; protein_id "ENSRNOP00000109172"; protein_version "1";
17	ensembl	exon	49017805	49017917	0	-	.	gene_id "ENSRNOG00000059705"; gene_version "3"; transcript_id "ENSRNOT00000077910"; transcript_version "3"; exon_number "18"; gene_name "Elmo1"; gene_source "ensembl"; gene_biotype "protein_coding"; transcript_name "Elmo1-201"; transcript_source "ensembl"; transcript_biotype "protein_coding"; exon_id "ENSRNOE00000558302"; exon_version "1";
17	ensembl	CDS	49017805	49017917	0	-	1	gene_id "ENSRNOG00000059705"; gene_version "3"; transcript_id "ENSRNOT00000077910"; transcript_version "3"; exon_number "18"; gene_name "Elmo1"; gene_source "ensembl"; gene_biotype "protein_coding"; transcript_name "Elmo1-201"; transcript_source "ensembl"; transcript_biotype "protein_coding"; protein_id "ENSRNOP00000073656"; protein_version "3";
17	ensembl	exon	49017805	49017917	0	-	.	gene_id "ENSRNOG00000059705"; gene_version "3"; transcript_id "ENSRNOT00000167945"; transcript_version "1"; exon_number "19"; gene_name "Elmo1"; gene_source "ensembl"; gene_biotype "protein_coding"; transcript_name "Elmo1-205"; transcript_source "ensembl"; transcript_biotype "protein_coding"; exon_id "ENSRNOE00000558302"; exon_version "1"; tag "Ensembl_canonical";
17	ensembl	CDS	49017805	49017917	0	-	1	gene_id "ENSRNOG00000059705"; gene_version "3"; transcript_id "ENSRNOT00000167945"; transcript_version "1"; exon_number "19"; gene_name "Elmo1"; gene_source "ensembl"; gene_biotype "protein_coding"; transcript_name "Elmo1-205"; transcript_source "ensembl"; transcript_biotype "protein_coding"; protein_id "ENSRNOP00000104986"; protein_version "1"; tag "Ensembl_canonical";
17	ensembl	exon	49017805	49017917	0	-	.	gene_id "ENSRNOG00000059705"; gene_version "3"; transcript_id "ENSRNOT00000090663"; transcript_version "3"; exon_number "18"; gene_name "Elmo1"; gene_source "ensembl"; gene_biotype "protein_coding"; transcript_name "Elmo1-203"; transcript_source "ensembl"; transcript_biotype "protein_coding"; exon_id "ENSRNOE00000558302"; exon_version "1";
17	ensembl	CDS	49017805	49017917	0	-	1	gene_id "ENSRNOG00000059705"; gene_version "3"; transcript_id "ENSRNOT00000090663"; transcript_version "3"; exon_number "18"; gene_name "Elmo1"; gene_source "ensembl"; gene_biotype "protein_coding"; transcript_name "Elmo1-203"; transcript_source "ensembl"; transcript_biotype "protein_coding"; protein_id "ENSRNOP00000073757"; protein_version "3";
17	ENSEMBL114_rn	exon	49017805	49017917	433.079203651041	-	.	gene_id "ENSRNOG00000059705"; transcript_id "ENSRNOG00000059705_tx_1"; exon_id "17_49017805_49017917_-"; exonnum "3"; txlen "1780";
17	ENSEMBL114_rn	exon	49017805	49017917	28.4119336291441	-	.	gene_id "ENSRNOG00000059705"; transcript_id "ENSRNOG00000059705_tx_3"; exon_id "17_49017805_49017917_-"; exonnum "18"; txlen "3259";
17	ENSEMBL114_rn	exon	49017805	49017917	15.1574291727025	-	.	gene_id "ENSRNOG00000059705"; transcript_id "ENSRNOG00000059705_tx_4"; exon_id "17_49017805_49017917_-"; exonnum "18"; txlen "3236";
17	ENSEMBL114_rn	exon	49017805	49017917	0.0795894168845038	-	.	gene_id "ENSRNOG00000059705"; transcript_id "ENSRNOG00000059705_tx_5"; exon_id "17_49017805_49017917_-"; exonnum "20"; txlen "3481";
17	ENSEMBL114_rn	exon	49017805	49017917	0.0795894168845038	-	.	gene_id "ENSRNOG00000059705"; transcript_id "ENSRNOG00000059705_tx_6"; exon_id "17_49017805_49017917_-"; exonnum "20"; txlen "3540";
17	ensembl	exon	49017817	49017917	0	-	.	gene_id "ENSRNOG00000059705"; gene_version "3"; transcript_id "ENSRNOT00000078331"; transcript_version "3"; exon_number "18"; gene_name "Elmo1"; gene_source "ensembl"; gene_biotype "protein_coding"; transcript_name "Elmo1-202"; transcript_source "ensembl"; transcript_biotype "protein_coding"; exon_id "ENSRNOE00000545120"; exon_version "2";
17	ensembl	CDS	49017817	49017917	0	-	1	gene_id "ENSRNOG00000059705"; gene_version "3"; transcript_id "ENSRNOT00000078331"; transcript_version "3"; exon_number "18"; gene_name "Elmo1"; gene_source "ensembl"; gene_biotype "protein_coding"; transcript_name "Elmo1-202"; transcript_source "ensembl"; transcript_biotype "protein_coding"; protein_id "ENSRNOP00000073154"; protein_version "3";
17	ensembl	exon	49025478	49025641	0	-	.	gene_id "ENSRNOG00000059705"; gene_version "3"; transcript_id "ENSRNOT00000129149"; transcript_version "1"; exon_number "14"; gene_name "Elmo1"; gene_source "ensembl"; gene_biotype "protein_coding"; transcript_name "Elmo1-204"; transcript_source "ensembl"; transcript_biotype "protein_coding"; exon_id "ENSRNOE00000553085"; exon_version "1";
17	ensembl	CDS	49025478	49025641	0	-	0	gene_id "ENSRNOG00000059705"; gene_version "3"; transcript_id "ENSRNOT00000129149"; transcript_version "1"; exon_number "14"; gene_name "Elmo1"; gene_source "ensembl"; gene_biotype "protein_coding"; transcript_name "Elmo1-204"; transcript_source "ensembl"; transcript_biotype "protein_coding"; protein_id "ENSRNOP00000109172"; protein_version "1";
17	ensembl	exon	49025478	49025641	0	-	.	gene_id "ENSRNOG00000059705"; gene_version "3"; transcript_id "ENSRNOT00000078331"; transcript_version "3"; exon_number "17"; gene_name "Elmo1"; gene_source "ensembl"; gene_biotype "protein_coding"; transcript_name "Elmo1-202"; transcript_source "ensembl"; transcript_biotype "protein_coding"; exon_id "ENSRNOE00000553085"; exon_version "1";
17	ensembl	CDS	49025478	49025641	0	-	0	gene_id "ENSRNOG00000059705"; gene_version "3"; transcript_id "ENSRNOT00000078331"; transcript_version "3"; exon_number "17"; gene_name "Elmo1"; gene_source "ensembl"; gene_biotype "protein_coding"; transcript_name "Elmo1-202"; transcript_source "ensembl"; transcript_biotype "protein_coding"; protein_id "ENSRNOP00000073154"; protein_version "3";
17	ensembl	exon	49025478	49025641	0	-	.	gene_id "ENSRNOG00000059705"; gene_version "3"; transcript_id "ENSRNOT00000077910"; transcript_version "3"; exon_number "17"; gene_name "Elmo1"; gene_source "ensembl"; gene_biotype "protein_coding"; transcript_name "Elmo1-201"; transcript_source "ensembl"; transcript_biotype "protein_coding"; exon_id "ENSRNOE00000553085"; exon_version "1";
17	ensembl	CDS	49025478	49025641	0	-	0	gene_id "ENSRNOG00000059705"; gene_version "3"; transcript_id "ENSRNOT00000077910"; transcript_version "3"; exon_number "17"; gene_name "Elmo1"; gene_source "ensembl"; gene_biotype "protein_coding"; transcript_name "Elmo1-201"; transcript_source "ensembl"; transcript_biotype "protein_coding"; protein_id "ENSRNOP00000073656"; protein_version "3";
17	ensembl	exon	49025478	49025641	0	-	.	gene_id "ENSRNOG00000059705"; gene_version "3"; transcript_id "ENSRNOT00000167945"; transcript_version "1"; exon_number "18"; gene_name "Elmo1"; gene_source "ensembl"; gene_biotype "protein_coding"; transcript_name "Elmo1-205"; transcript_source "ensembl"; transcript_biotype "protein_coding"; exon_id "ENSRNOE00000553085"; exon_version "1"; tag "Ensembl_canonical";
17	ensembl	CDS	49025478	49025641	0	-	0	gene_id "ENSRNOG00000059705"; gene_version "3"; transcript_id "ENSRNOT00000167945"; transcript_version "1"; exon_number "18"; gene_name "Elmo1"; gene_source "ensembl"; gene_biotype "protein_coding"; transcript_name "Elmo1-205"; transcript_source "ensembl"; transcript_biotype "protein_coding"; protein_id "ENSRNOP00000104986"; protein_version "1"; tag "Ensembl_canonical";
17	ensembl	exon	49025478	49025641	0	-	.	gene_id "ENSRNOG00000059705"; gene_version "3"; transcript_id "ENSRNOT00000090663"; transcript_version "3"; exon_number "17"; gene_name "Elmo1"; gene_source "ensembl"; gene_biotype "protein_coding"; transcript_name "Elmo1-203"; transcript_source "ensembl"; transcript_biotype "protein_coding"; exon_id "ENSRNOE00000553085"; exon_version "1";
17	ensembl	CDS	49025478	49025641	0	-	0	gene_id "ENSRNOG00000059705"; gene_version "3"; transcript_id "ENSRNOT00000090663"; transcript_version "3"; exon_number "17"; gene_name "Elmo1"; gene_source "ensembl"; gene_biotype "protein_coding"; transcript_name "Elmo1-203"; transcript_source "ensembl"; transcript_biotype "protein_coding"; protein_id "ENSRNOP00000073757"; protein_version "3";
17	ENSEMBL114_rn	exon	49025478	49025641	433.079203651041	-	.	gene_id "ENSRNOG00000059705"; transcript_id "ENSRNOG00000059705_tx_1"; exon_id "17_49025478_49025641_-"; exonnum "2"; txlen "1780";
17	ENSEMBL114_rn	exon	49025478	49025641	28.4119336291441	-	.	gene_id "ENSRNOG00000059705"; transcript_id "ENSRNOG00000059705_tx_3"; exon_id "17_49025478_49025641_-"; exonnum "17"; txlen "3259";
17	ENSEMBL114_rn	exon	49025478	49025641	15.1574291727025	-	.	gene_id "ENSRNOG00000059705"; transcript_id "ENSRNOG00000059705_tx_4"; exon_id "17_49025478_49025641_-"; exonnum "17"; txlen "3236";
17	ENSEMBL114_rn	exon	49025478	49025641	0.0795894168845038	-	.	gene_id "ENSRNOG00000059705"; transcript_id "ENSRNOG00000059705_tx_5"; exon_id "17_49025478_49025641_-"; exonnum "19"; txlen "3481";
17	ENSEMBL114_rn	exon	49025478	49025641	0.0795894168845038	-	.	gene_id "ENSRNOG00000059705"; transcript_id "ENSRNOG00000059705_tx_6"; exon_id "17_49025478_49025641_-"; exonnum "19"; txlen "3540";
17	sraer114_mid	exon	49067322	49067496	0.0795894168845038	-	.	gene_id "ENSRNOG00000059705"; transcript_id "ENSRNOG00000059705_tx_5"; exon_id "17_49067322_49067496_-"; exonnum "18"; txlen "3481";
17	sraer114_mid	exon	49067322	49067496	0.0795894168845038	-	.	gene_id "ENSRNOG00000059705"; transcript_id "ENSRNOG00000059705_tx_6"; exon_id "17_49067322_49067496_-"; exonnum "18"; txlen "3540";
17	sraer114_mid	exon	49067597	49067666	0.0795894168845038	-	.	gene_id "ENSRNOG00000059705"; transcript_id "ENSRNOG00000059705_tx_5"; exon_id "17_49067597_49067666_-"; exonnum "17"; txlen "3481";
17	sraer114_mid	exon	49067597	49067666	0.0795894168845038	-	.	gene_id "ENSRNOG00000059705"; transcript_id "ENSRNOG00000059705_tx_6"; exon_id "17_49067597_49067666_-"; exonnum "17"; txlen "3540";
17	sraer114_ss	exon	49109359	49109535	433.079203651041	-	.	gene_id "ENSRNOG00000059705"; transcript_id "ENSRNOG00000059705_tx_1"; exon_id "17_49109359_49109535_-"; exonnum "1"; txlen "1780";
17	ensembl	exon	49132016	49132152	0	-	.	gene_id "ENSRNOG00000059705"; gene_version "3"; transcript_id "ENSRNOT00000129149"; transcript_version "1"; exon_number "13"; gene_name "Elmo1"; gene_source "ensembl"; gene_biotype "protein_coding"; transcript_name "Elmo1-204"; transcript_source "ensembl"; transcript_biotype "protein_coding"; exon_id "ENSRNOE00000564589"; exon_version "1";
17	ensembl	CDS	49132016	49132152	0	-	2	gene_id "ENSRNOG00000059705"; gene_version "3"; transcript_id "ENSRNOT00000129149"; transcript_version "1"; exon_number "13"; gene_name "Elmo1"; gene_source "ensembl"; gene_biotype "protein_coding"; transcript_name "Elmo1-204"; transcript_source "ensembl"; transcript_biotype "protein_coding"; protein_id "ENSRNOP00000109172"; protein_version "1";
17	ensembl	exon	49132016	49132152	0	-	.	gene_id "ENSRNOG00000059705"; gene_version "3"; transcript_id "ENSRNOT00000078331"; transcript_version "3"; exon_number "16"; gene_name "Elmo1"; gene_source "ensembl"; gene_biotype "protein_coding"; transcript_name "Elmo1-202"; transcript_source "ensembl"; transcript_biotype "protein_coding"; exon_id "ENSRNOE00000564589"; exon_version "1";
17	ensembl	CDS	49132016	49132152	0	-	2	gene_id "ENSRNOG00000059705"; gene_version "3"; transcript_id "ENSRNOT00000078331"; transcript_version "3"; exon_number "16"; gene_name "Elmo1"; gene_source "ensembl"; gene_biotype "protein_coding"; transcript_name "Elmo1-202"; transcript_source "ensembl"; transcript_biotype "protein_coding"; protein_id "ENSRNOP00000073154"; protein_version "3";
17	ensembl	exon	49132016	49132152	0	-	.	gene_id "ENSRNOG00000059705"; gene_version "3"; transcript_id "ENSRNOT00000077910"; transcript_version "3"; exon_number "16"; gene_name "Elmo1"; gene_source "ensembl"; gene_biotype "protein_coding"; transcript_name "Elmo1-201"; transcript_source "ensembl"; transcript_biotype "protein_coding"; exon_id "ENSRNOE00000564589"; exon_version "1";
17	ensembl	CDS	49132016	49132152	0	-	2	gene_id "ENSRNOG00000059705"; gene_version "3"; transcript_id "ENSRNOT00000077910"; transcript_version "3"; exon_number "16"; gene_name "Elmo1"; gene_source "ensembl"; gene_biotype "protein_coding"; transcript_name "Elmo1-201"; transcript_source "ensembl"; transcript_biotype "protein_coding"; protein_id "ENSRNOP00000073656"; protein_version "3";
17	ensembl	exon	49132016	49132152	0	-	.	gene_id "ENSRNOG00000059705"; gene_version "3"; transcript_id "ENSRNOT00000167945"; transcript_version "1"; exon_number "17"; gene_name "Elmo1"; gene_source "ensembl"; gene_biotype "protein_coding"; transcript_name "Elmo1-205"; transcript_source "ensembl"; transcript_biotype "protein_coding"; exon_id "ENSRNOE00000564589"; exon_version "1"; tag "Ensembl_canonical";
17	ensembl	CDS	49132016	49132152	0	-	2	gene_id "ENSRNOG00000059705"; gene_version "3"; transcript_id "ENSRNOT00000167945"; transcript_version "1"; exon_number "17"; gene_name "Elmo1"; gene_source "ensembl"; gene_biotype "protein_coding"; transcript_name "Elmo1-205"; transcript_source "ensembl"; transcript_biotype "protein_coding"; protein_id "ENSRNOP00000104986"; protein_version "1"; tag "Ensembl_canonical";
17	ensembl	exon	49132016	49132152	0	-	.	gene_id "ENSRNOG00000059705"; gene_version "3"; transcript_id "ENSRNOT00000090663"; transcript_version "3"; exon_number "16"; gene_name "Elmo1"; gene_source "ensembl"; gene_biotype "protein_coding"; transcript_name "Elmo1-203"; transcript_source "ensembl"; transcript_biotype "protein_coding"; exon_id "ENSRNOE00000564589"; exon_version "1";
17	ensembl	CDS	49132016	49132152	0	-	2	gene_id "ENSRNOG00000059705"; gene_version "3"; transcript_id "ENSRNOT00000090663"; transcript_version "3"; exon_number "16"; gene_name "Elmo1"; gene_source "ensembl"; gene_biotype "protein_coding"; transcript_name "Elmo1-203"; transcript_source "ensembl"; transcript_biotype "protein_coding"; protein_id "ENSRNOP00000073757"; protein_version "3";
17	ENSEMBL114_rn	exon	49132016	49132152	28.4119336291441	-	.	gene_id "ENSRNOG00000059705"; transcript_id "ENSRNOG00000059705_tx_3"; exon_id "17_49132016_49132152_-"; exonnum "16"; txlen "3259";
17	ENSEMBL114_rn	exon	49132016	49132152	15.1574291727025	-	.	gene_id "ENSRNOG00000059705"; transcript_id "ENSRNOG00000059705_tx_4"; exon_id "17_49132016_49132152_-"; exonnum "16"; txlen "3236";
17	ENSEMBL114_rn	exon	49132016	49132152	0.0795894168845038	-	.	gene_id "ENSRNOG00000059705"; transcript_id "ENSRNOG00000059705_tx_5"; exon_id "17_49132016_49132152_-"; exonnum "16"; txlen "3481";
17	ENSEMBL114_rn	exon	49132016	49132152	0.0795894168845038	-	.	gene_id "ENSRNOG00000059705"; transcript_id "ENSRNOG00000059705_tx_6"; exon_id "17_49132016_49132152_-"; exonnum "16"; txlen "3540";
17	ensembl	exon	49205396	49205504	0	-	.	gene_id "ENSRNOG00000059705"; gene_version "3"; transcript_id "ENSRNOT00000129149"; transcript_version "1"; exon_number "12"; gene_name "Elmo1"; gene_source "ensembl"; gene_biotype "protein_coding"; transcript_name "Elmo1-204"; transcript_source "ensembl"; transcript_biotype "protein_coding"; exon_id "ENSRNOE00000568979"; exon_version "1";
17	ensembl	CDS	49205396	49205504	0	-	0	gene_id "ENSRNOG00000059705"; gene_version "3"; transcript_id "ENSRNOT00000129149"; transcript_version "1"; exon_number "12"; gene_name "Elmo1"; gene_source "ensembl"; gene_biotype "protein_coding"; transcript_name "Elmo1-204"; transcript_source "ensembl"; transcript_biotype "protein_coding"; protein_id "ENSRNOP00000109172"; protein_version "1";
17	ensembl	exon	49205396	49205504	0	-	.	gene_id "ENSRNOG00000059705"; gene_version "3"; transcript_id "ENSRNOT00000078331"; transcript_version "3"; exon_number "15"; gene_name "Elmo1"; gene_source "ensembl"; gene_biotype "protein_coding"; transcript_name "Elmo1-202"; transcript_source "ensembl"; transcript_biotype "protein_coding"; exon_id "ENSRNOE00000568979"; exon_version "1";
17	ensembl	CDS	49205396	49205504	0	-	0	gene_id "ENSRNOG00000059705"; gene_version "3"; transcript_id "ENSRNOT00000078331"; transcript_version "3"; exon_number "15"; gene_name "Elmo1"; gene_source "ensembl"; gene_biotype "protein_coding"; transcript_name "Elmo1-202"; transcript_source "ensembl"; transcript_biotype "protein_coding"; protein_id "ENSRNOP00000073154"; protein_version "3";
17	ensembl	exon	49205396	49205504	0	-	.	gene_id "ENSRNOG00000059705"; gene_version "3"; transcript_id "ENSRNOT00000077910"; transcript_version "3"; exon_number "15"; gene_name "Elmo1"; gene_source "ensembl"; gene_biotype "protein_coding"; transcript_name "Elmo1-201"; transcript_source "ensembl"; transcript_biotype "protein_coding"; exon_id "ENSRNOE00000568979"; exon_version "1";
17	ensembl	CDS	49205396	49205504	0	-	0	gene_id "ENSRNOG00000059705"; gene_version "3"; transcript_id "ENSRNOT00000077910"; transcript_version "3"; exon_number "15"; gene_name "Elmo1"; gene_source "ensembl"; gene_biotype "protein_coding"; transcript_name "Elmo1-201"; transcript_source "ensembl"; transcript_biotype "protein_coding"; protein_id "ENSRNOP00000073656"; protein_version "3";
17	ensembl	exon	49205396	49205504	0	-	.	gene_id "ENSRNOG00000059705"; gene_version "3"; transcript_id "ENSRNOT00000167945"; transcript_version "1"; exon_number "16"; gene_name "Elmo1"; gene_source "ensembl"; gene_biotype "protein_coding"; transcript_name "Elmo1-205"; transcript_source "ensembl"; transcript_biotype "protein_coding"; exon_id "ENSRNOE00000568979"; exon_version "1"; tag "Ensembl_canonical";
17	ensembl	CDS	49205396	49205504	0	-	0	gene_id "ENSRNOG00000059705"; gene_version "3"; transcript_id "ENSRNOT00000167945"; transcript_version "1"; exon_number "16"; gene_name "Elmo1"; gene_source "ensembl"; gene_biotype "protein_coding"; transcript_name "Elmo1-205"; transcript_source "ensembl"; transcript_biotype "protein_coding"; protein_id "ENSRNOP00000104986"; protein_version "1"; tag "Ensembl_canonical";
17	ensembl	exon	49205396	49205504	0	-	.	gene_id "ENSRNOG00000059705"; gene_version "3"; transcript_id "ENSRNOT00000090663"; transcript_version "3"; exon_number "15"; gene_name "Elmo1"; gene_source "ensembl"; gene_biotype "protein_coding"; transcript_name "Elmo1-203"; transcript_source "ensembl"; transcript_biotype "protein_coding"; exon_id "ENSRNOE00000568979"; exon_version "1";
17	ensembl	CDS	49205396	49205504	0	-	0	gene_id "ENSRNOG00000059705"; gene_version "3"; transcript_id "ENSRNOT00000090663"; transcript_version "3"; exon_number "15"; gene_name "Elmo1"; gene_source "ensembl"; gene_biotype "protein_coding"; transcript_name "Elmo1-203"; transcript_source "ensembl"; transcript_biotype "protein_coding"; protein_id "ENSRNOP00000073757"; protein_version "3";
17	ENSEMBL114_rn	exon	49205396	49205504	28.4119336291441	-	.	gene_id "ENSRNOG00000059705"; transcript_id "ENSRNOG00000059705_tx_3"; exon_id "17_49205396_49205504_-"; exonnum "15"; txlen "3259";
17	ENSEMBL114_rn	exon	49205396	49205504	15.1574291727025	-	.	gene_id "ENSRNOG00000059705"; transcript_id "ENSRNOG00000059705_tx_4"; exon_id "17_49205396_49205504_-"; exonnum "15"; txlen "3236";
17	ENSEMBL114_rn	exon	49205396	49205504	0.0795894168845038	-	.	gene_id "ENSRNOG00000059705"; transcript_id "ENSRNOG00000059705_tx_5"; exon_id "17_49205396_49205504_-"; exonnum "15"; txlen "3481";
17	ENSEMBL114_rn	exon	49205396	49205504	0.0795894168845038	-	.	gene_id "ENSRNOG00000059705"; transcript_id "ENSRNOG00000059705_tx_6"; exon_id "17_49205396_49205504_-"; exonnum "15"; txlen "3540";
17	ensembl	exon	49245609	49245713	0	-	.	gene_id "ENSRNOG00000059705"; gene_version "3"; transcript_id "ENSRNOT00000129149"; transcript_version "1"; exon_number "11"; gene_name "Elmo1"; gene_source "ensembl"; gene_biotype "protein_coding"; transcript_name "Elmo1-204"; transcript_source "ensembl"; transcript_biotype "protein_coding"; exon_id "ENSRNOE00000521982"; exon_version "1";
17	ensembl	CDS	49245609	49245713	0	-	0	gene_id "ENSRNOG00000059705"; gene_version "3"; transcript_id "ENSRNOT00000129149"; transcript_version "1"; exon_number "11"; gene_name "Elmo1"; gene_source "ensembl"; gene_biotype "protein_coding"; transcript_name "Elmo1-204"; transcript_source "ensembl"; transcript_biotype "protein_coding"; protein_id "ENSRNOP00000109172"; protein_version "1";
17	ensembl	exon	49245609	49245713	0	-	.	gene_id "ENSRNOG00000059705"; gene_version "3"; transcript_id "ENSRNOT00000078331"; transcript_version "3"; exon_number "14"; gene_name "Elmo1"; gene_source "ensembl"; gene_biotype "protein_coding"; transcript_name "Elmo1-202"; transcript_source "ensembl"; transcript_biotype "protein_coding"; exon_id "ENSRNOE00000521982"; exon_version "1";
17	ensembl	CDS	49245609	49245713	0	-	0	gene_id "ENSRNOG00000059705"; gene_version "3"; transcript_id "ENSRNOT00000078331"; transcript_version "3"; exon_number "14"; gene_name "Elmo1"; gene_source "ensembl"; gene_biotype "protein_coding"; transcript_name "Elmo1-202"; transcript_source "ensembl"; transcript_biotype "protein_coding"; protein_id "ENSRNOP00000073154"; protein_version "3";
17	ensembl	exon	49245609	49245713	0	-	.	gene_id "ENSRNOG00000059705"; gene_version "3"; transcript_id "ENSRNOT00000077910"; transcript_version "3"; exon_number "14"; gene_name "Elmo1"; gene_source "ensembl"; gene_biotype "protein_coding"; transcript_name "Elmo1-201"; transcript_source "ensembl"; transcript_biotype "protein_coding"; exon_id "ENSRNOE00000521982"; exon_version "1";
17	ensembl	CDS	49245609	49245713	0	-	0	gene_id "ENSRNOG00000059705"; gene_version "3"; transcript_id "ENSRNOT00000077910"; transcript_version "3"; exon_number "14"; gene_name "Elmo1"; gene_source "ensembl"; gene_biotype "protein_coding"; transcript_name "Elmo1-201"; transcript_source "ensembl"; transcript_biotype "protein_coding"; protein_id "ENSRNOP00000073656"; protein_version "3";
17	ensembl	exon	49245609	49245713	0	-	.	gene_id "ENSRNOG00000059705"; gene_version "3"; transcript_id "ENSRNOT00000167945"; transcript_version "1"; exon_number "15"; gene_name "Elmo1"; gene_source "ensembl"; gene_biotype "protein_coding"; transcript_name "Elmo1-205"; transcript_source "ensembl"; transcript_biotype "protein_coding"; exon_id "ENSRNOE00000521982"; exon_version "1"; tag "Ensembl_canonical";
17	ensembl	CDS	49245609	49245713	0	-	0	gene_id "ENSRNOG00000059705"; gene_version "3"; transcript_id "ENSRNOT00000167945"; transcript_version "1"; exon_number "15"; gene_name "Elmo1"; gene_source "ensembl"; gene_biotype "protein_coding"; transcript_name "Elmo1-205"; transcript_source "ensembl"; transcript_biotype "protein_coding"; protein_id "ENSRNOP00000104986"; protein_version "1"; tag "Ensembl_canonical";
17	ensembl	exon	49245609	49245713	0	-	.	gene_id "ENSRNOG00000059705"; gene_version "3"; transcript_id "ENSRNOT00000090663"; transcript_version "3"; exon_number "14"; gene_name "Elmo1"; gene_source "ensembl"; gene_biotype "protein_coding"; transcript_name "Elmo1-203"; transcript_source "ensembl"; transcript_biotype "protein_coding"; exon_id "ENSRNOE00000521982"; exon_version "1";
17	ensembl	CDS	49245609	49245713	0	-	0	gene_id "ENSRNOG00000059705"; gene_version "3"; transcript_id "ENSRNOT00000090663"; transcript_version "3"; exon_number "14"; gene_name "Elmo1"; gene_source "ensembl"; gene_biotype "protein_coding"; transcript_name "Elmo1-203"; transcript_source "ensembl"; transcript_biotype "protein_coding"; protein_id "ENSRNOP00000073757"; protein_version "3";
17	ENSEMBL114_rn	exon	49245609	49245713	28.4119336291441	-	.	gene_id "ENSRNOG00000059705"; transcript_id "ENSRNOG00000059705_tx_3"; exon_id "17_49245609_49245713_-"; exonnum "14"; txlen "3259";
17	ENSEMBL114_rn	exon	49245609	49245713	15.1574291727025	-	.	gene_id "ENSRNOG00000059705"; transcript_id "ENSRNOG00000059705_tx_4"; exon_id "17_49245609_49245713_-"; exonnum "14"; txlen "3236";
17	ENSEMBL114_rn	exon	49245609	49245713	0.0795894168845038	-	.	gene_id "ENSRNOG00000059705"; transcript_id "ENSRNOG00000059705_tx_5"; exon_id "17_49245609_49245713_-"; exonnum "14"; txlen "3481";
17	ENSEMBL114_rn	exon	49245609	49245713	0.0795894168845038	-	.	gene_id "ENSRNOG00000059705"; transcript_id "ENSRNOG00000059705_tx_6"; exon_id "17_49245609_49245713_-"; exonnum "14"; txlen "3540";
17	ensembl	exon	49306227	49306358	0	-	.	gene_id "ENSRNOG00000059705"; gene_version "3"; transcript_id "ENSRNOT00000129149"; transcript_version "1"; exon_number "10"; gene_name "Elmo1"; gene_source "ensembl"; gene_biotype "protein_coding"; transcript_name "Elmo1-204"; transcript_source "ensembl"; transcript_biotype "protein_coding"; exon_id "ENSRNOE00000534434"; exon_version "1";
17	ensembl	CDS	49306227	49306358	0	-	0	gene_id "ENSRNOG00000059705"; gene_version "3"; transcript_id "ENSRNOT00000129149"; transcript_version "1"; exon_number "10"; gene_name "Elmo1"; gene_source "ensembl"; gene_biotype "protein_coding"; transcript_name "Elmo1-204"; transcript_source "ensembl"; transcript_biotype "protein_coding"; protein_id "ENSRNOP00000109172"; protein_version "1";
17	ensembl	exon	49306227	49306358	0	-	.	gene_id "ENSRNOG00000059705"; gene_version "3"; transcript_id "ENSRNOT00000078331"; transcript_version "3"; exon_number "13"; gene_name "Elmo1"; gene_source "ensembl"; gene_biotype "protein_coding"; transcript_name "Elmo1-202"; transcript_source "ensembl"; transcript_biotype "protein_coding"; exon_id "ENSRNOE00000534434"; exon_version "1";
17	ensembl	CDS	49306227	49306358	0	-	0	gene_id "ENSRNOG00000059705"; gene_version "3"; transcript_id "ENSRNOT00000078331"; transcript_version "3"; exon_number "13"; gene_name "Elmo1"; gene_source "ensembl"; gene_biotype "protein_coding"; transcript_name "Elmo1-202"; transcript_source "ensembl"; transcript_biotype "protein_coding"; protein_id "ENSRNOP00000073154"; protein_version "3";
17	ensembl	exon	49306227	49306358	0	-	.	gene_id "ENSRNOG00000059705"; gene_version "3"; transcript_id "ENSRNOT00000077910"; transcript_version "3"; exon_number "13"; gene_name "Elmo1"; gene_source "ensembl"; gene_biotype "protein_coding"; transcript_name "Elmo1-201"; transcript_source "ensembl"; transcript_biotype "protein_coding"; exon_id "ENSRNOE00000534434"; exon_version "1";
17	ensembl	CDS	49306227	49306358	0	-	0	gene_id "ENSRNOG00000059705"; gene_version "3"; transcript_id "ENSRNOT00000077910"; transcript_version "3"; exon_number "13"; gene_name "Elmo1"; gene_source "ensembl"; gene_biotype "protein_coding"; transcript_name "Elmo1-201"; transcript_source "ensembl"; transcript_biotype "protein_coding"; protein_id "ENSRNOP00000073656"; protein_version "3";
17	ensembl	exon	49306227	49306358	0	-	.	gene_id "ENSRNOG00000059705"; gene_version "3"; transcript_id "ENSRNOT00000167945"; transcript_version "1"; exon_number "14"; gene_name "Elmo1"; gene_source "ensembl"; gene_biotype "protein_coding"; transcript_name "Elmo1-205"; transcript_source "ensembl"; transcript_biotype "protein_coding"; exon_id "ENSRNOE00000534434"; exon_version "1"; tag "Ensembl_canonical";
17	ensembl	CDS	49306227	49306358	0	-	0	gene_id "ENSRNOG00000059705"; gene_version "3"; transcript_id "ENSRNOT00000167945"; transcript_version "1"; exon_number "14"; gene_name "Elmo1"; gene_source "ensembl"; gene_biotype "protein_coding"; transcript_name "Elmo1-205"; transcript_source "ensembl"; transcript_biotype "protein_coding"; protein_id "ENSRNOP00000104986"; protein_version "1"; tag "Ensembl_canonical";
17	ensembl	exon	49306227	49306358	0	-	.	gene_id "ENSRNOG00000059705"; gene_version "3"; transcript_id "ENSRNOT00000090663"; transcript_version "3"; exon_number "13"; gene_name "Elmo1"; gene_source "ensembl"; gene_biotype "protein_coding"; transcript_name "Elmo1-203"; transcript_source "ensembl"; transcript_biotype "protein_coding"; exon_id "ENSRNOE00000534434"; exon_version "1";
17	ensembl	CDS	49306227	49306358	0	-	0	gene_id "ENSRNOG00000059705"; gene_version "3"; transcript_id "ENSRNOT00000090663"; transcript_version "3"; exon_number "13"; gene_name "Elmo1"; gene_source "ensembl"; gene_biotype "protein_coding"; transcript_name "Elmo1-203"; transcript_source "ensembl"; transcript_biotype "protein_coding"; protein_id "ENSRNOP00000073757"; protein_version "3";
17	ENSEMBL114_rn	exon	49306227	49306358	28.4119336291441	-	.	gene_id "ENSRNOG00000059705"; transcript_id "ENSRNOG00000059705_tx_3"; exon_id "17_49306227_49306358_-"; exonnum "13"; txlen "3259";
17	ENSEMBL114_rn	exon	49306227	49306358	15.1574291727025	-	.	gene_id "ENSRNOG00000059705"; transcript_id "ENSRNOG00000059705_tx_4"; exon_id "17_49306227_49306358_-"; exonnum "13"; txlen "3236";
17	ENSEMBL114_rn	exon	49306227	49306358	0.0795894168845038	-	.	gene_id "ENSRNOG00000059705"; transcript_id "ENSRNOG00000059705_tx_5"; exon_id "17_49306227_49306358_-"; exonnum "13"; txlen "3481";
17	ENSEMBL114_rn	exon	49306227	49306358	0.0795894168845038	-	.	gene_id "ENSRNOG00000059705"; transcript_id "ENSRNOG00000059705_tx_6"; exon_id "17_49306227_49306358_-"; exonnum "13"; txlen "3540";
17	ensembl	exon	49308498	49308620	0	-	.	gene_id "ENSRNOG00000059705"; gene_version "3"; transcript_id "ENSRNOT00000129149"; transcript_version "1"; exon_number "9"; gene_name "Elmo1"; gene_source "ensembl"; gene_biotype "protein_coding"; transcript_name "Elmo1-204"; transcript_source "ensembl"; transcript_biotype "protein_coding"; exon_id "ENSRNOE00000542106"; exon_version "1";
17	ensembl	CDS	49308498	49308620	0	-	0	gene_id "ENSRNOG00000059705"; gene_version "3"; transcript_id "ENSRNOT00000129149"; transcript_version "1"; exon_number "9"; gene_name "Elmo1"; gene_source "ensembl"; gene_biotype "protein_coding"; transcript_name "Elmo1-204"; transcript_source "ensembl"; transcript_biotype "protein_coding"; protein_id "ENSRNOP00000109172"; protein_version "1";
17	ensembl	exon	49308498	49308620	0	-	.	gene_id "ENSRNOG00000059705"; gene_version "3"; transcript_id "ENSRNOT00000078331"; transcript_version "3"; exon_number "12"; gene_name "Elmo1"; gene_source "ensembl"; gene_biotype "protein_coding"; transcript_name "Elmo1-202"; transcript_source "ensembl"; transcript_biotype "protein_coding"; exon_id "ENSRNOE00000542106"; exon_version "1";
17	ensembl	CDS	49308498	49308620	0	-	0	gene_id "ENSRNOG00000059705"; gene_version "3"; transcript_id "ENSRNOT00000078331"; transcript_version "3"; exon_number "12"; gene_name "Elmo1"; gene_source "ensembl"; gene_biotype "protein_coding"; transcript_name "Elmo1-202"; transcript_source "ensembl"; transcript_biotype "protein_coding"; protein_id "ENSRNOP00000073154"; protein_version "3";
17	ensembl	exon	49308498	49308620	0	-	.	gene_id "ENSRNOG00000059705"; gene_version "3"; transcript_id "ENSRNOT00000077910"; transcript_version "3"; exon_number "12"; gene_name "Elmo1"; gene_source "ensembl"; gene_biotype "protein_coding"; transcript_name "Elmo1-201"; transcript_source "ensembl"; transcript_biotype "protein_coding"; exon_id "ENSRNOE00000542106"; exon_version "1";
17	ensembl	CDS	49308498	49308620	0	-	0	gene_id "ENSRNOG00000059705"; gene_version "3"; transcript_id "ENSRNOT00000077910"; transcript_version "3"; exon_number "12"; gene_name "Elmo1"; gene_source "ensembl"; gene_biotype "protein_coding"; transcript_name "Elmo1-201"; transcript_source "ensembl"; transcript_biotype "protein_coding"; protein_id "ENSRNOP00000073656"; protein_version "3";
17	ensembl	exon	49308498	49308620	0	-	.	gene_id "ENSRNOG00000059705"; gene_version "3"; transcript_id "ENSRNOT00000167945"; transcript_version "1"; exon_number "13"; gene_name "Elmo1"; gene_source "ensembl"; gene_biotype "protein_coding"; transcript_name "Elmo1-205"; transcript_source "ensembl"; transcript_biotype "protein_coding"; exon_id "ENSRNOE00000542106"; exon_version "1"; tag "Ensembl_canonical";
17	ensembl	CDS	49308498	49308620	0	-	0	gene_id "ENSRNOG00000059705"; gene_version "3"; transcript_id "ENSRNOT00000167945"; transcript_version "1"; exon_number "13"; gene_name "Elmo1"; gene_source "ensembl"; gene_biotype "protein_coding"; transcript_name "Elmo1-205"; transcript_source "ensembl"; transcript_biotype "protein_coding"; protein_id "ENSRNOP00000104986"; protein_version "1"; tag "Ensembl_canonical";
17	ensembl	exon	49308498	49308620	0	-	.	gene_id "ENSRNOG00000059705"; gene_version "3"; transcript_id "ENSRNOT00000090663"; transcript_version "3"; exon_number "12"; gene_name "Elmo1"; gene_source "ensembl"; gene_biotype "protein_coding"; transcript_name "Elmo1-203"; transcript_source "ensembl"; transcript_biotype "protein_coding"; exon_id "ENSRNOE00000542106"; exon_version "1";
17	ensembl	CDS	49308498	49308620	0	-	0	gene_id "ENSRNOG00000059705"; gene_version "3"; transcript_id "ENSRNOT00000090663"; transcript_version "3"; exon_number "12"; gene_name "Elmo1"; gene_source "ensembl"; gene_biotype "protein_coding"; transcript_name "Elmo1-203"; transcript_source "ensembl"; transcript_biotype "protein_coding"; protein_id "ENSRNOP00000073757"; protein_version "3";
17	ENSEMBL114_rn	exon	49308498	49308620	28.4119336291441	-	.	gene_id "ENSRNOG00000059705"; transcript_id "ENSRNOG00000059705_tx_3"; exon_id "17_49308498_49308620_-"; exonnum "12"; txlen "3259";
17	ENSEMBL114_rn	exon	49308498	49308620	15.1574291727025	-	.	gene_id "ENSRNOG00000059705"; transcript_id "ENSRNOG00000059705_tx_4"; exon_id "17_49308498_49308620_-"; exonnum "12"; txlen "3236";
17	ENSEMBL114_rn	exon	49308498	49308620	0.0795894168845038	-	.	gene_id "ENSRNOG00000059705"; transcript_id "ENSRNOG00000059705_tx_5"; exon_id "17_49308498_49308620_-"; exonnum "12"; txlen "3481";
17	ENSEMBL114_rn	exon	49308498	49308620	0.0795894168845038	-	.	gene_id "ENSRNOG00000059705"; transcript_id "ENSRNOG00000059705_tx_6"; exon_id "17_49308498_49308620_-"; exonnum "12"; txlen "3540";
17	ensembl	exon	49309787	49309837	0	-	.	gene_id "ENSRNOG00000059705"; gene_version "3"; transcript_id "ENSRNOT00000129149"; transcript_version "1"; exon_number "8"; gene_name "Elmo1"; gene_source "ensembl"; gene_biotype "protein_coding"; transcript_name "Elmo1-204"; transcript_source "ensembl"; transcript_biotype "protein_coding"; exon_id "ENSRNOE00000546394"; exon_version "1";
17	ensembl	CDS	49309787	49309837	0	-	0	gene_id "ENSRNOG00000059705"; gene_version "3"; transcript_id "ENSRNOT00000129149"; transcript_version "1"; exon_number "8"; gene_name "Elmo1"; gene_source "ensembl"; gene_biotype "protein_coding"; transcript_name "Elmo1-204"; transcript_source "ensembl"; transcript_biotype "protein_coding"; protein_id "ENSRNOP00000109172"; protein_version "1";
17	ensembl	exon	49309787	49309837	0	-	.	gene_id "ENSRNOG00000059705"; gene_version "3"; transcript_id "ENSRNOT00000077910"; transcript_version "3"; exon_number "11"; gene_name "Elmo1"; gene_source "ensembl"; gene_biotype "protein_coding"; transcript_name "Elmo1-201"; transcript_source "ensembl"; transcript_biotype "protein_coding"; exon_id "ENSRNOE00000546394"; exon_version "1";
17	ensembl	CDS	49309787	49309837	0	-	0	gene_id "ENSRNOG00000059705"; gene_version "3"; transcript_id "ENSRNOT00000077910"; transcript_version "3"; exon_number "11"; gene_name "Elmo1"; gene_source "ensembl"; gene_biotype "protein_coding"; transcript_name "Elmo1-201"; transcript_source "ensembl"; transcript_biotype "protein_coding"; protein_id "ENSRNOP00000073656"; protein_version "3";
17	ensembl	exon	49309787	49309837	0	-	.	gene_id "ENSRNOG00000059705"; gene_version "3"; transcript_id "ENSRNOT00000167945"; transcript_version "1"; exon_number "12"; gene_name "Elmo1"; gene_source "ensembl"; gene_biotype "protein_coding"; transcript_name "Elmo1-205"; transcript_source "ensembl"; transcript_biotype "protein_coding"; exon_id "ENSRNOE00000546394"; exon_version "1"; tag "Ensembl_canonical";
17	ensembl	CDS	49309787	49309837	0	-	0	gene_id "ENSRNOG00000059705"; gene_version "3"; transcript_id "ENSRNOT00000167945"; transcript_version "1"; exon_number "12"; gene_name "Elmo1"; gene_source "ensembl"; gene_biotype "protein_coding"; transcript_name "Elmo1-205"; transcript_source "ensembl"; transcript_biotype "protein_coding"; protein_id "ENSRNOP00000104986"; protein_version "1"; tag "Ensembl_canonical";
17	ENSEMBL114_rn	exon	49309787	49309837	28.4119336291441	-	.	gene_id "ENSRNOG00000059705"; transcript_id "ENSRNOG00000059705_tx_3"; exon_id "17_49309787_49309837_-"; exonnum "11"; txlen "3259";
17	ENSEMBL114_rn	exon	49309787	49309837	15.1574291727025	-	.	gene_id "ENSRNOG00000059705"; transcript_id "ENSRNOG00000059705_tx_4"; exon_id "17_49309787_49309837_-"; exonnum "11"; txlen "3236";
17	ENSEMBL114_rn	exon	49309787	49309837	0.0795894168845038	-	.	gene_id "ENSRNOG00000059705"; transcript_id "ENSRNOG00000059705_tx_5"; exon_id "17_49309787_49309837_-"; exonnum "11"; txlen "3481";
17	ENSEMBL114_rn	exon	49309787	49309837	0.0795894168845038	-	.	gene_id "ENSRNOG00000059705"; transcript_id "ENSRNOG00000059705_tx_6"; exon_id "17_49309787_49309837_-"; exonnum "11"; txlen "3540";
17	ensembl	exon	49309787	49309868	0	-	.	gene_id "ENSRNOG00000059705"; gene_version "3"; transcript_id "ENSRNOT00000078331"; transcript_version "3"; exon_number "11"; gene_name "Elmo1"; gene_source "ensembl"; gene_biotype "protein_coding"; transcript_name "Elmo1-202"; transcript_source "ensembl"; transcript_biotype "protein_coding"; exon_id "ENSRNOE00000606532"; exon_version "1";
17	ensembl	CDS	49309787	49309868	0	-	1	gene_id "ENSRNOG00000059705"; gene_version "3"; transcript_id "ENSRNOT00000078331"; transcript_version "3"; exon_number "11"; gene_name "Elmo1"; gene_source "ensembl"; gene_biotype "protein_coding"; transcript_name "Elmo1-202"; transcript_source "ensembl"; transcript_biotype "protein_coding"; protein_id "ENSRNOP00000073154"; protein_version "3";
17	ensembl	exon	49309787	49309868	0	-	.	gene_id "ENSRNOG00000059705"; gene_version "3"; transcript_id "ENSRNOT00000090663"; transcript_version "3"; exon_number "11"; gene_name "Elmo1"; gene_source "ensembl"; gene_biotype "protein_coding"; transcript_name "Elmo1-203"; transcript_source "ensembl"; transcript_biotype "protein_coding"; exon_id "ENSRNOE00000606532"; exon_version "1";
17	ensembl	CDS	49309787	49309868	0	-	1	gene_id "ENSRNOG00000059705"; gene_version "3"; transcript_id "ENSRNOT00000090663"; transcript_version "3"; exon_number "11"; gene_name "Elmo1"; gene_source "ensembl"; gene_biotype "protein_coding"; transcript_name "Elmo1-203"; transcript_source "ensembl"; transcript_biotype "protein_coding"; protein_id "ENSRNOP00000073757"; protein_version "3";
17	ensembl	exon	49310889	49310933	0	-	.	gene_id "ENSRNOG00000059705"; gene_version "3"; transcript_id "ENSRNOT00000167945"; transcript_version "1"; exon_number "11"; gene_name "Elmo1"; gene_source "ensembl"; gene_biotype "protein_coding"; transcript_name "Elmo1-205"; transcript_source "ensembl"; transcript_biotype "protein_coding"; exon_id "ENSRNOE00000750758"; exon_version "1"; tag "Ensembl_canonical";
17	ensembl	CDS	49310889	49310933	0	-	0	gene_id "ENSRNOG00000059705"; gene_version "3"; transcript_id "ENSRNOT00000167945"; transcript_version "1"; exon_number "11"; gene_name "Elmo1"; gene_source "ensembl"; gene_biotype "protein_coding"; transcript_name "Elmo1-205"; transcript_source "ensembl"; transcript_biotype "protein_coding"; protein_id "ENSRNOP00000104986"; protein_version "1"; tag "Ensembl_canonical";
17	ensembl	exon	49313152	49313241	0	-	.	gene_id "ENSRNOG00000059705"; gene_version "3"; transcript_id "ENSRNOT00000078331"; transcript_version "3"; exon_number "10"; gene_name "Elmo1"; gene_source "ensembl"; gene_biotype "protein_coding"; transcript_name "Elmo1-202"; transcript_source "ensembl"; transcript_biotype "protein_coding"; exon_id "ENSRNOE00000614883"; exon_version "2";
17	ensembl	CDS	49313152	49313241	0	-	1	gene_id "ENSRNOG00000059705"; gene_version "3"; transcript_id "ENSRNOT00000078331"; transcript_version "3"; exon_number "10"; gene_name "Elmo1"; gene_source "ensembl"; gene_biotype "protein_coding"; transcript_name "Elmo1-202"; transcript_source "ensembl"; transcript_biotype "protein_coding"; protein_id "ENSRNOP00000073154"; protein_version "3";
17	ensembl	exon	49313152	49313241	0	-	.	gene_id "ENSRNOG00000059705"; gene_version "3"; transcript_id "ENSRNOT00000090663"; transcript_version "3"; exon_number "10"; gene_name "Elmo1"; gene_source "ensembl"; gene_biotype "protein_coding"; transcript_name "Elmo1-203"; transcript_source "ensembl"; transcript_biotype "protein_coding"; exon_id "ENSRNOE00000614883"; exon_version "2";
17	ensembl	CDS	49313152	49313241	0	-	1	gene_id "ENSRNOG00000059705"; gene_version "3"; transcript_id "ENSRNOT00000090663"; transcript_version "3"; exon_number "10"; gene_name "Elmo1"; gene_source "ensembl"; gene_biotype "protein_coding"; transcript_name "Elmo1-203"; transcript_source "ensembl"; transcript_biotype "protein_coding"; protein_id "ENSRNOP00000073757"; protein_version "3";
17	ensembl	exon	49313163	49313241	0	-	.	gene_id "ENSRNOG00000059705"; gene_version "3"; transcript_id "ENSRNOT00000129149"; transcript_version "1"; exon_number "7"; gene_name "Elmo1"; gene_source "ensembl"; gene_biotype "protein_coding"; transcript_name "Elmo1-204"; transcript_source "ensembl"; transcript_biotype "protein_coding"; exon_id "ENSRNOE00000566106"; exon_version "1";
17	ensembl	CDS	49313163	49313241	0	-	1	gene_id "ENSRNOG00000059705"; gene_version "3"; transcript_id "ENSRNOT00000129149"; transcript_version "1"; exon_number "7"; gene_name "Elmo1"; gene_source "ensembl"; gene_biotype "protein_coding"; transcript_name "Elmo1-204"; transcript_source "ensembl"; transcript_biotype "protein_coding"; protein_id "ENSRNOP00000109172"; protein_version "1";
17	ensembl	exon	49313163	49313241	0	-	.	gene_id "ENSRNOG00000059705"; gene_version "3"; transcript_id "ENSRNOT00000077910"; transcript_version "3"; exon_number "10"; gene_name "Elmo1"; gene_source "ensembl"; gene_biotype "protein_coding"; transcript_name "Elmo1-201"; transcript_source "ensembl"; transcript_biotype "protein_coding"; exon_id "ENSRNOE00000566106"; exon_version "1";
17	ensembl	CDS	49313163	49313241	0	-	1	gene_id "ENSRNOG00000059705"; gene_version "3"; transcript_id "ENSRNOT00000077910"; transcript_version "3"; exon_number "10"; gene_name "Elmo1"; gene_source "ensembl"; gene_biotype "protein_coding"; transcript_name "Elmo1-201"; transcript_source "ensembl"; transcript_biotype "protein_coding"; protein_id "ENSRNOP00000073656"; protein_version "3";
17	ensembl	exon	49313163	49313241	0	-	.	gene_id "ENSRNOG00000059705"; gene_version "3"; transcript_id "ENSRNOT00000167945"; transcript_version "1"; exon_number "10"; gene_name "Elmo1"; gene_source "ensembl"; gene_biotype "protein_coding"; transcript_name "Elmo1-205"; transcript_source "ensembl"; transcript_biotype "protein_coding"; exon_id "ENSRNOE00000566106"; exon_version "1"; tag "Ensembl_canonical";
17	ensembl	CDS	49313163	49313241	0	-	1	gene_id "ENSRNOG00000059705"; gene_version "3"; transcript_id "ENSRNOT00000167945"; transcript_version "1"; exon_number "10"; gene_name "Elmo1"; gene_source "ensembl"; gene_biotype "protein_coding"; transcript_name "Elmo1-205"; transcript_source "ensembl"; transcript_biotype "protein_coding"; protein_id "ENSRNOP00000104986"; protein_version "1"; tag "Ensembl_canonical";
17	ENSEMBL114_rn	exon	49313163	49313241	28.4119336291441	-	.	gene_id "ENSRNOG00000059705"; transcript_id "ENSRNOG00000059705_tx_3"; exon_id "17_49313163_49313241_-"; exonnum "10"; txlen "3259";
17	ENSEMBL114_rn	exon	49313163	49313241	15.1574291727025	-	.	gene_id "ENSRNOG00000059705"; transcript_id "ENSRNOG00000059705_tx_4"; exon_id "17_49313163_49313241_-"; exonnum "10"; txlen "3236";
17	ENSEMBL114_rn	exon	49313163	49313241	0.0795894168845038	-	.	gene_id "ENSRNOG00000059705"; transcript_id "ENSRNOG00000059705_tx_5"; exon_id "17_49313163_49313241_-"; exonnum "10"; txlen "3481";
17	ENSEMBL114_rn	exon	49313163	49313241	0.0795894168845038	-	.	gene_id "ENSRNOG00000059705"; transcript_id "ENSRNOG00000059705_tx_6"; exon_id "17_49313163_49313241_-"; exonnum "10"; txlen "3540";
17	ensembl	exon	49315348	49315499	0	-	.	gene_id "ENSRNOG00000059705"; gene_version "3"; transcript_id "ENSRNOT00000129149"; transcript_version "1"; exon_number "6"; gene_name "Elmo1"; gene_source "ensembl"; gene_biotype "protein_coding"; transcript_name "Elmo1-204"; transcript_source "ensembl"; transcript_biotype "protein_coding"; exon_id "ENSRNOE00000548342"; exon_version "1";
17	ensembl	CDS	49315348	49315499	0	-	0	gene_id "ENSRNOG00000059705"; gene_version "3"; transcript_id "ENSRNOT00000129149"; transcript_version "1"; exon_number "6"; gene_name "Elmo1"; gene_source "ensembl"; gene_biotype "protein_coding"; transcript_name "Elmo1-204"; transcript_source "ensembl"; transcript_biotype "protein_coding"; protein_id "ENSRNOP00000109172"; protein_version "1";
17	ensembl	exon	49315348	49315499	0	-	.	gene_id "ENSRNOG00000059705"; gene_version "3"; transcript_id "ENSRNOT00000078331"; transcript_version "3"; exon_number "9"; gene_name "Elmo1"; gene_source "ensembl"; gene_biotype "protein_coding"; transcript_name "Elmo1-202"; transcript_source "ensembl"; transcript_biotype "protein_coding"; exon_id "ENSRNOE00000548342"; exon_version "1";
17	ensembl	CDS	49315348	49315499	0	-	0	gene_id "ENSRNOG00000059705"; gene_version "3"; transcript_id "ENSRNOT00000078331"; transcript_version "3"; exon_number "9"; gene_name "Elmo1"; gene_source "ensembl"; gene_biotype "protein_coding"; transcript_name "Elmo1-202"; transcript_source "ensembl"; transcript_biotype "protein_coding"; protein_id "ENSRNOP00000073154"; protein_version "3";
17	ensembl	exon	49315348	49315499	0	-	.	gene_id "ENSRNOG00000059705"; gene_version "3"; transcript_id "ENSRNOT00000077910"; transcript_version "3"; exon_number "9"; gene_name "Elmo1"; gene_source "ensembl"; gene_biotype "protein_coding"; transcript_name "Elmo1-201"; transcript_source "ensembl"; transcript_biotype "protein_coding"; exon_id "ENSRNOE00000548342"; exon_version "1";
17	ensembl	CDS	49315348	49315499	0	-	0	gene_id "ENSRNOG00000059705"; gene_version "3"; transcript_id "ENSRNOT00000077910"; transcript_version "3"; exon_number "9"; gene_name "Elmo1"; gene_source "ensembl"; gene_biotype "protein_coding"; transcript_name "Elmo1-201"; transcript_source "ensembl"; transcript_biotype "protein_coding"; protein_id "ENSRNOP00000073656"; protein_version "3";
17	ensembl	exon	49315348	49315499	0	-	.	gene_id "ENSRNOG00000059705"; gene_version "3"; transcript_id "ENSRNOT00000167945"; transcript_version "1"; exon_number "9"; gene_name "Elmo1"; gene_source "ensembl"; gene_biotype "protein_coding"; transcript_name "Elmo1-205"; transcript_source "ensembl"; transcript_biotype "protein_coding"; exon_id "ENSRNOE00000548342"; exon_version "1"; tag "Ensembl_canonical";
17	ensembl	CDS	49315348	49315499	0	-	0	gene_id "ENSRNOG00000059705"; gene_version "3"; transcript_id "ENSRNOT00000167945"; transcript_version "1"; exon_number "9"; gene_name "Elmo1"; gene_source "ensembl"; gene_biotype "protein_coding"; transcript_name "Elmo1-205"; transcript_source "ensembl"; transcript_biotype "protein_coding"; protein_id "ENSRNOP00000104986"; protein_version "1"; tag "Ensembl_canonical";
17	ensembl	exon	49315348	49315499	0	-	.	gene_id "ENSRNOG00000059705"; gene_version "3"; transcript_id "ENSRNOT00000090663"; transcript_version "3"; exon_number "9"; gene_name "Elmo1"; gene_source "ensembl"; gene_biotype "protein_coding"; transcript_name "Elmo1-203"; transcript_source "ensembl"; transcript_biotype "protein_coding"; exon_id "ENSRNOE00000548342"; exon_version "1";
17	ensembl	CDS	49315348	49315499	0	-	0	gene_id "ENSRNOG00000059705"; gene_version "3"; transcript_id "ENSRNOT00000090663"; transcript_version "3"; exon_number "9"; gene_name "Elmo1"; gene_source "ensembl"; gene_biotype "protein_coding"; transcript_name "Elmo1-203"; transcript_source "ensembl"; transcript_biotype "protein_coding"; protein_id "ENSRNOP00000073757"; protein_version "3";
17	ENSEMBL114_rn	exon	49315348	49315499	28.4119336291441	-	.	gene_id "ENSRNOG00000059705"; transcript_id "ENSRNOG00000059705_tx_3"; exon_id "17_49315348_49315499_-"; exonnum "9"; txlen "3259";
17	ENSEMBL114_rn	exon	49315348	49315499	15.1574291727025	-	.	gene_id "ENSRNOG00000059705"; transcript_id "ENSRNOG00000059705_tx_4"; exon_id "17_49315348_49315499_-"; exonnum "9"; txlen "3236";
17	ENSEMBL114_rn	exon	49315348	49315499	0.0795894168845038	-	.	gene_id "ENSRNOG00000059705"; transcript_id "ENSRNOG00000059705_tx_5"; exon_id "17_49315348_49315499_-"; exonnum "9"; txlen "3481";
17	ENSEMBL114_rn	exon	49315348	49315499	0.0795894168845038	-	.	gene_id "ENSRNOG00000059705"; transcript_id "ENSRNOG00000059705_tx_6"; exon_id "17_49315348_49315499_-"; exonnum "9"; txlen "3540";
17	ensembl	gene	49318961	49319089	0	-	.	gene_id "ENSRNOG00000051427"; gene_version "3"; gene_name "LOC120097999"; gene_source "ensembl"; gene_biotype "snoRNA";
17	ensembl	transcript	49318961	49319089	0	-	.	gene_id "ENSRNOG00000051427"; gene_version "3"; transcript_id "ENSRNOT00000082622"; transcript_version "3"; gene_name "LOC120097999"; gene_source "ensembl"; gene_biotype "snoRNA"; transcript_name "LOC120097999-201"; transcript_source "ensembl"; transcript_biotype "snoRNA"; tag "Ensembl_canonical";
17	ensembl	exon	49318961	49319089	0	-	.	gene_id "ENSRNOG00000051427"; gene_version "3"; transcript_id "ENSRNOT00000082622"; transcript_version "3"; exon_number "1"; gene_name "LOC120097999"; gene_source "ensembl"; gene_biotype "snoRNA"; transcript_name "LOC120097999-201"; transcript_source "ensembl"; transcript_biotype "snoRNA"; exon_id "ENSRNOE00000546371"; exon_version "3"; tag "Ensembl_canonical";
17	ensembl	exon	49324120	49324219	0	-	.	gene_id "ENSRNOG00000059705"; gene_version "3"; transcript_id "ENSRNOT00000129149"; transcript_version "1"; exon_number "5"; gene_name "Elmo1"; gene_source "ensembl"; gene_biotype "protein_coding"; transcript_name "Elmo1-204"; transcript_source "ensembl"; transcript_biotype "protein_coding"; exon_id "ENSRNOE00000524991"; exon_version "1";
17	ensembl	CDS	49324120	49324219	0	-	1	gene_id "ENSRNOG00000059705"; gene_version "3"; transcript_id "ENSRNOT00000129149"; transcript_version "1"; exon_number "5"; gene_name "Elmo1"; gene_source "ensembl"; gene_biotype "protein_coding"; transcript_name "Elmo1-204"; transcript_source "ensembl"; transcript_biotype "protein_coding"; protein_id "ENSRNOP00000109172"; protein_version "1";
17	ensembl	exon	49324120	49324219	0	-	.	gene_id "ENSRNOG00000059705"; gene_version "3"; transcript_id "ENSRNOT00000078331"; transcript_version "3"; exon_number "8"; gene_name "Elmo1"; gene_source "ensembl"; gene_biotype "protein_coding"; transcript_name "Elmo1-202"; transcript_source "ensembl"; transcript_biotype "protein_coding"; exon_id "ENSRNOE00000524991"; exon_version "1";
17	ensembl	CDS	49324120	49324219	0	-	1	gene_id "ENSRNOG00000059705"; gene_version "3"; transcript_id "ENSRNOT00000078331"; transcript_version "3"; exon_number "8"; gene_name "Elmo1"; gene_source "ensembl"; gene_biotype "protein_coding"; transcript_name "Elmo1-202"; transcript_source "ensembl"; transcript_biotype "protein_coding"; protein_id "ENSRNOP00000073154"; protein_version "3";
17	ensembl	exon	49324120	49324219	0	-	.	gene_id "ENSRNOG00000059705"; gene_version "3"; transcript_id "ENSRNOT00000077910"; transcript_version "3"; exon_number "8"; gene_name "Elmo1"; gene_source "ensembl"; gene_biotype "protein_coding"; transcript_name "Elmo1-201"; transcript_source "ensembl"; transcript_biotype "protein_coding"; exon_id "ENSRNOE00000524991"; exon_version "1";
17	ensembl	CDS	49324120	49324219	0	-	1	gene_id "ENSRNOG00000059705"; gene_version "3"; transcript_id "ENSRNOT00000077910"; transcript_version "3"; exon_number "8"; gene_name "Elmo1"; gene_source "ensembl"; gene_biotype "protein_coding"; transcript_name "Elmo1-201"; transcript_source "ensembl"; transcript_biotype "protein_coding"; protein_id "ENSRNOP00000073656"; protein_version "3";
17	ensembl	exon	49324120	49324219	0	-	.	gene_id "ENSRNOG00000059705"; gene_version "3"; transcript_id "ENSRNOT00000167945"; transcript_version "1"; exon_number "8"; gene_name "Elmo1"; gene_source "ensembl"; gene_biotype "protein_coding"; transcript_name "Elmo1-205"; transcript_source "ensembl"; transcript_biotype "protein_coding"; exon_id "ENSRNOE00000524991"; exon_version "1"; tag "Ensembl_canonical";
17	ensembl	CDS	49324120	49324219	0	-	1	gene_id "ENSRNOG00000059705"; gene_version "3"; transcript_id "ENSRNOT00000167945"; transcript_version "1"; exon_number "8"; gene_name "Elmo1"; gene_source "ensembl"; gene_biotype "protein_coding"; transcript_name "Elmo1-205"; transcript_source "ensembl"; transcript_biotype "protein_coding"; protein_id "ENSRNOP00000104986"; protein_version "1"; tag "Ensembl_canonical";
17	ensembl	exon	49324120	49324219	0	-	.	gene_id "ENSRNOG00000059705"; gene_version "3"; transcript_id "ENSRNOT00000090663"; transcript_version "3"; exon_number "8"; gene_name "Elmo1"; gene_source "ensembl"; gene_biotype "protein_coding"; transcript_name "Elmo1-203"; transcript_source "ensembl"; transcript_biotype "protein_coding"; exon_id "ENSRNOE00000524991"; exon_version "1";
17	ensembl	CDS	49324120	49324219	0	-	1	gene_id "ENSRNOG00000059705"; gene_version "3"; transcript_id "ENSRNOT00000090663"; transcript_version "3"; exon_number "8"; gene_name "Elmo1"; gene_source "ensembl"; gene_biotype "protein_coding"; transcript_name "Elmo1-203"; transcript_source "ensembl"; transcript_biotype "protein_coding"; protein_id "ENSRNOP00000073757"; protein_version "3";
17	ENSEMBL114_rn	exon	49324120	49324219	28.4119336291441	-	.	gene_id "ENSRNOG00000059705"; transcript_id "ENSRNOG00000059705_tx_3"; exon_id "17_49324120_49324219_-"; exonnum "8"; txlen "3259";
17	ENSEMBL114_rn	exon	49324120	49324219	15.1574291727025	-	.	gene_id "ENSRNOG00000059705"; transcript_id "ENSRNOG00000059705_tx_4"; exon_id "17_49324120_49324219_-"; exonnum "8"; txlen "3236";
17	ENSEMBL114_rn	exon	49324120	49324219	0.0795894168845038	-	.	gene_id "ENSRNOG00000059705"; transcript_id "ENSRNOG00000059705_tx_5"; exon_id "17_49324120_49324219_-"; exonnum "8"; txlen "3481";
17	ENSEMBL114_rn	exon	49324120	49324219	0.0795894168845038	-	.	gene_id "ENSRNOG00000059705"; transcript_id "ENSRNOG00000059705_tx_6"; exon_id "17_49324120_49324219_-"; exonnum "8"; txlen "3540";
17	ensembl	exon	49339615	49339650	0	-	.	gene_id "ENSRNOG00000059705"; gene_version "3"; transcript_id "ENSRNOT00000129149"; transcript_version "1"; exon_number "4"; gene_name "Elmo1"; gene_source "ensembl"; gene_biotype "protein_coding"; transcript_name "Elmo1-204"; transcript_source "ensembl"; transcript_biotype "protein_coding"; exon_id "ENSRNOE00000565384"; exon_version "1";
17	ensembl	CDS	49339615	49339650	0	-	1	gene_id "ENSRNOG00000059705"; gene_version "3"; transcript_id "ENSRNOT00000129149"; transcript_version "1"; exon_number "4"; gene_name "Elmo1"; gene_source "ensembl"; gene_biotype "protein_coding"; transcript_name "Elmo1-204"; transcript_source "ensembl"; transcript_biotype "protein_coding"; protein_id "ENSRNOP00000109172"; protein_version "1";
17	ensembl	exon	49339615	49339650	0	-	.	gene_id "ENSRNOG00000059705"; gene_version "3"; transcript_id "ENSRNOT00000078331"; transcript_version "3"; exon_number "7"; gene_name "Elmo1"; gene_source "ensembl"; gene_biotype "protein_coding"; transcript_name "Elmo1-202"; transcript_source "ensembl"; transcript_biotype "protein_coding"; exon_id "ENSRNOE00000565384"; exon_version "1";
17	ensembl	CDS	49339615	49339650	0	-	1	gene_id "ENSRNOG00000059705"; gene_version "3"; transcript_id "ENSRNOT00000078331"; transcript_version "3"; exon_number "7"; gene_name "Elmo1"; gene_source "ensembl"; gene_biotype "protein_coding"; transcript_name "Elmo1-202"; transcript_source "ensembl"; transcript_biotype "protein_coding"; protein_id "ENSRNOP00000073154"; protein_version "3";
17	ensembl	exon	49339615	49339650	0	-	.	gene_id "ENSRNOG00000059705"; gene_version "3"; transcript_id "ENSRNOT00000077910"; transcript_version "3"; exon_number "7"; gene_name "Elmo1"; gene_source "ensembl"; gene_biotype "protein_coding"; transcript_name "Elmo1-201"; transcript_source "ensembl"; transcript_biotype "protein_coding"; exon_id "ENSRNOE00000565384"; exon_version "1";
17	ensembl	CDS	49339615	49339650	0	-	1	gene_id "ENSRNOG00000059705"; gene_version "3"; transcript_id "ENSRNOT00000077910"; transcript_version "3"; exon_number "7"; gene_name "Elmo1"; gene_source "ensembl"; gene_biotype "protein_coding"; transcript_name "Elmo1-201"; transcript_source "ensembl"; transcript_biotype "protein_coding"; protein_id "ENSRNOP00000073656"; protein_version "3";
17	ensembl	exon	49339615	49339650	0	-	.	gene_id "ENSRNOG00000059705"; gene_version "3"; transcript_id "ENSRNOT00000167945"; transcript_version "1"; exon_number "7"; gene_name "Elmo1"; gene_source "ensembl"; gene_biotype "protein_coding"; transcript_name "Elmo1-205"; transcript_source "ensembl"; transcript_biotype "protein_coding"; exon_id "ENSRNOE00000565384"; exon_version "1"; tag "Ensembl_canonical";
17	ensembl	CDS	49339615	49339650	0	-	1	gene_id "ENSRNOG00000059705"; gene_version "3"; transcript_id "ENSRNOT00000167945"; transcript_version "1"; exon_number "7"; gene_name "Elmo1"; gene_source "ensembl"; gene_biotype "protein_coding"; transcript_name "Elmo1-205"; transcript_source "ensembl"; transcript_biotype "protein_coding"; protein_id "ENSRNOP00000104986"; protein_version "1"; tag "Ensembl_canonical";
17	ensembl	exon	49339615	49339650	0	-	.	gene_id "ENSRNOG00000059705"; gene_version "3"; transcript_id "ENSRNOT00000090663"; transcript_version "3"; exon_number "7"; gene_name "Elmo1"; gene_source "ensembl"; gene_biotype "protein_coding"; transcript_name "Elmo1-203"; transcript_source "ensembl"; transcript_biotype "protein_coding"; exon_id "ENSRNOE00000565384"; exon_version "1";
17	ensembl	CDS	49339615	49339650	0	-	1	gene_id "ENSRNOG00000059705"; gene_version "3"; transcript_id "ENSRNOT00000090663"; transcript_version "3"; exon_number "7"; gene_name "Elmo1"; gene_source "ensembl"; gene_biotype "protein_coding"; transcript_name "Elmo1-203"; transcript_source "ensembl"; transcript_biotype "protein_coding"; protein_id "ENSRNOP00000073757"; protein_version "3";
17	ENSEMBL114_rn	exon	49339615	49339650	28.4119336291441	-	.	gene_id "ENSRNOG00000059705"; transcript_id "ENSRNOG00000059705_tx_3"; exon_id "17_49339615_49339650_-"; exonnum "7"; txlen "3259";
17	ENSEMBL114_rn	exon	49339615	49339650	15.1574291727025	-	.	gene_id "ENSRNOG00000059705"; transcript_id "ENSRNOG00000059705_tx_4"; exon_id "17_49339615_49339650_-"; exonnum "7"; txlen "3236";
17	ENSEMBL114_rn	exon	49339615	49339650	0.0795894168845038	-	.	gene_id "ENSRNOG00000059705"; transcript_id "ENSRNOG00000059705_tx_5"; exon_id "17_49339615_49339650_-"; exonnum "7"; txlen "3481";
17	ENSEMBL114_rn	exon	49339615	49339650	0.0795894168845038	-	.	gene_id "ENSRNOG00000059705"; transcript_id "ENSRNOG00000059705_tx_6"; exon_id "17_49339615_49339650_-"; exonnum "7"; txlen "3540";
17	ensembl	exon	49356210	49356379	0	-	.	gene_id "ENSRNOG00000059705"; gene_version "3"; transcript_id "ENSRNOT00000129149"; transcript_version "1"; exon_number "3"; gene_name "Elmo1"; gene_source "ensembl"; gene_biotype "protein_coding"; transcript_name "Elmo1-204"; transcript_source "ensembl"; transcript_biotype "protein_coding"; exon_id "ENSRNOE00000556098"; exon_version "1";
17	ensembl	CDS	49356210	49356379	0	-	0	gene_id "ENSRNOG00000059705"; gene_version "3"; transcript_id "ENSRNOT00000129149"; transcript_version "1"; exon_number "3"; gene_name "Elmo1"; gene_source "ensembl"; gene_biotype "protein_coding"; transcript_name "Elmo1-204"; transcript_source "ensembl"; transcript_biotype "protein_coding"; protein_id "ENSRNOP00000109172"; protein_version "1";
17	ensembl	exon	49356210	49356379	0	-	.	gene_id "ENSRNOG00000059705"; gene_version "3"; transcript_id "ENSRNOT00000078331"; transcript_version "3"; exon_number "6"; gene_name "Elmo1"; gene_source "ensembl"; gene_biotype "protein_coding"; transcript_name "Elmo1-202"; transcript_source "ensembl"; transcript_biotype "protein_coding"; exon_id "ENSRNOE00000556098"; exon_version "1";
17	ensembl	CDS	49356210	49356379	0	-	0	gene_id "ENSRNOG00000059705"; gene_version "3"; transcript_id "ENSRNOT00000078331"; transcript_version "3"; exon_number "6"; gene_name "Elmo1"; gene_source "ensembl"; gene_biotype "protein_coding"; transcript_name "Elmo1-202"; transcript_source "ensembl"; transcript_biotype "protein_coding"; protein_id "ENSRNOP00000073154"; protein_version "3";
17	ensembl	exon	49356210	49356379	0	-	.	gene_id "ENSRNOG00000059705"; gene_version "3"; transcript_id "ENSRNOT00000077910"; transcript_version "3"; exon_number "6"; gene_name "Elmo1"; gene_source "ensembl"; gene_biotype "protein_coding"; transcript_name "Elmo1-201"; transcript_source "ensembl"; transcript_biotype "protein_coding"; exon_id "ENSRNOE00000556098"; exon_version "1";
17	ensembl	CDS	49356210	49356379	0	-	0	gene_id "ENSRNOG00000059705"; gene_version "3"; transcript_id "ENSRNOT00000077910"; transcript_version "3"; exon_number "6"; gene_name "Elmo1"; gene_source "ensembl"; gene_biotype "protein_coding"; transcript_name "Elmo1-201"; transcript_source "ensembl"; transcript_biotype "protein_coding"; protein_id "ENSRNOP00000073656"; protein_version "3";
17	ensembl	exon	49356210	49356379	0	-	.	gene_id "ENSRNOG00000059705"; gene_version "3"; transcript_id "ENSRNOT00000167945"; transcript_version "1"; exon_number "6"; gene_name "Elmo1"; gene_source "ensembl"; gene_biotype "protein_coding"; transcript_name "Elmo1-205"; transcript_source "ensembl"; transcript_biotype "protein_coding"; exon_id "ENSRNOE00000556098"; exon_version "1"; tag "Ensembl_canonical";
17	ensembl	CDS	49356210	49356379	0	-	0	gene_id "ENSRNOG00000059705"; gene_version "3"; transcript_id "ENSRNOT00000167945"; transcript_version "1"; exon_number "6"; gene_name "Elmo1"; gene_source "ensembl"; gene_biotype "protein_coding"; transcript_name "Elmo1-205"; transcript_source "ensembl"; transcript_biotype "protein_coding"; protein_id "ENSRNOP00000104986"; protein_version "1"; tag "Ensembl_canonical";
17	ensembl	exon	49356210	49356379	0	-	.	gene_id "ENSRNOG00000059705"; gene_version "3"; transcript_id "ENSRNOT00000090663"; transcript_version "3"; exon_number "6"; gene_name "Elmo1"; gene_source "ensembl"; gene_biotype "protein_coding"; transcript_name "Elmo1-203"; transcript_source "ensembl"; transcript_biotype "protein_coding"; exon_id "ENSRNOE00000556098"; exon_version "1";
17	ensembl	CDS	49356210	49356379	0	-	0	gene_id "ENSRNOG00000059705"; gene_version "3"; transcript_id "ENSRNOT00000090663"; transcript_version "3"; exon_number "6"; gene_name "Elmo1"; gene_source "ensembl"; gene_biotype "protein_coding"; transcript_name "Elmo1-203"; transcript_source "ensembl"; transcript_biotype "protein_coding"; protein_id "ENSRNOP00000073757"; protein_version "3";
17	ENSEMBL114_rn	exon	49356210	49356379	28.4119336291441	-	.	gene_id "ENSRNOG00000059705"; transcript_id "ENSRNOG00000059705_tx_3"; exon_id "17_49356210_49356379_-"; exonnum "6"; txlen "3259";
17	ENSEMBL114_rn	exon	49356210	49356379	15.1574291727025	-	.	gene_id "ENSRNOG00000059705"; transcript_id "ENSRNOG00000059705_tx_4"; exon_id "17_49356210_49356379_-"; exonnum "6"; txlen "3236";
17	ENSEMBL114_rn	exon	49356210	49356379	0.0795894168845038	-	.	gene_id "ENSRNOG00000059705"; transcript_id "ENSRNOG00000059705_tx_5"; exon_id "17_49356210_49356379_-"; exonnum "6"; txlen "3481";
17	ENSEMBL114_rn	exon	49356210	49356379	0.0795894168845038	-	.	gene_id "ENSRNOG00000059705"; transcript_id "ENSRNOG00000059705_tx_6"; exon_id "17_49356210_49356379_-"; exonnum "6"; txlen "3540";
17	ensembl	exon	49366621	49366671	0	-	.	gene_id "ENSRNOG00000059705"; gene_version "3"; transcript_id "ENSRNOT00000129149"; transcript_version "1"; exon_number "2"; gene_name "Elmo1"; gene_source "ensembl"; gene_biotype "protein_coding"; transcript_name "Elmo1-204"; transcript_source "ensembl"; transcript_biotype "protein_coding"; exon_id "ENSRNOE00000541077"; exon_version "1";
17	ensembl	CDS	49366621	49366671	0	-	0	gene_id "ENSRNOG00000059705"; gene_version "3"; transcript_id "ENSRNOT00000129149"; transcript_version "1"; exon_number "2"; gene_name "Elmo1"; gene_source "ensembl"; gene_biotype "protein_coding"; transcript_name "Elmo1-204"; transcript_source "ensembl"; transcript_biotype "protein_coding"; protein_id "ENSRNOP00000109172"; protein_version "1";
17	ensembl	exon	49366621	49366671	0	-	.	gene_id "ENSRNOG00000059705"; gene_version "3"; transcript_id "ENSRNOT00000078331"; transcript_version "3"; exon_number "5"; gene_name "Elmo1"; gene_source "ensembl"; gene_biotype "protein_coding"; transcript_name "Elmo1-202"; transcript_source "ensembl"; transcript_biotype "protein_coding"; exon_id "ENSRNOE00000541077"; exon_version "1";
17	ensembl	CDS	49366621	49366671	0	-	0	gene_id "ENSRNOG00000059705"; gene_version "3"; transcript_id "ENSRNOT00000078331"; transcript_version "3"; exon_number "5"; gene_name "Elmo1"; gene_source "ensembl"; gene_biotype "protein_coding"; transcript_name "Elmo1-202"; transcript_source "ensembl"; transcript_biotype "protein_coding"; protein_id "ENSRNOP00000073154"; protein_version "3";
17	ensembl	exon	49366621	49366671	0	-	.	gene_id "ENSRNOG00000059705"; gene_version "3"; transcript_id "ENSRNOT00000077910"; transcript_version "3"; exon_number "5"; gene_name "Elmo1"; gene_source "ensembl"; gene_biotype "protein_coding"; transcript_name "Elmo1-201"; transcript_source "ensembl"; transcript_biotype "protein_coding"; exon_id "ENSRNOE00000541077"; exon_version "1";
17	ensembl	CDS	49366621	49366671	0	-	0	gene_id "ENSRNOG00000059705"; gene_version "3"; transcript_id "ENSRNOT00000077910"; transcript_version "3"; exon_number "5"; gene_name "Elmo1"; gene_source "ensembl"; gene_biotype "protein_coding"; transcript_name "Elmo1-201"; transcript_source "ensembl"; transcript_biotype "protein_coding"; protein_id "ENSRNOP00000073656"; protein_version "3";
17	ensembl	exon	49366621	49366671	0	-	.	gene_id "ENSRNOG00000059705"; gene_version "3"; transcript_id "ENSRNOT00000167945"; transcript_version "1"; exon_number "5"; gene_name "Elmo1"; gene_source "ensembl"; gene_biotype "protein_coding"; transcript_name "Elmo1-205"; transcript_source "ensembl"; transcript_biotype "protein_coding"; exon_id "ENSRNOE00000541077"; exon_version "1"; tag "Ensembl_canonical";
17	ensembl	CDS	49366621	49366671	0	-	0	gene_id "ENSRNOG00000059705"; gene_version "3"; transcript_id "ENSRNOT00000167945"; transcript_version "1"; exon_number "5"; gene_name "Elmo1"; gene_source "ensembl"; gene_biotype "protein_coding"; transcript_name "Elmo1-205"; transcript_source "ensembl"; transcript_biotype "protein_coding"; protein_id "ENSRNOP00000104986"; protein_version "1"; tag "Ensembl_canonical";
17	ensembl	exon	49366621	49366671	0	-	.	gene_id "ENSRNOG00000059705"; gene_version "3"; transcript_id "ENSRNOT00000090663"; transcript_version "3"; exon_number "5"; gene_name "Elmo1"; gene_source "ensembl"; gene_biotype "protein_coding"; transcript_name "Elmo1-203"; transcript_source "ensembl"; transcript_biotype "protein_coding"; exon_id "ENSRNOE00000541077"; exon_version "1";
17	ensembl	CDS	49366621	49366671	0	-	0	gene_id "ENSRNOG00000059705"; gene_version "3"; transcript_id "ENSRNOT00000090663"; transcript_version "3"; exon_number "5"; gene_name "Elmo1"; gene_source "ensembl"; gene_biotype "protein_coding"; transcript_name "Elmo1-203"; transcript_source "ensembl"; transcript_biotype "protein_coding"; protein_id "ENSRNOP00000073757"; protein_version "3";
17	ENSEMBL114_rn	exon	49366621	49366671	28.4119336291441	-	.	gene_id "ENSRNOG00000059705"; transcript_id "ENSRNOG00000059705_tx_3"; exon_id "17_49366621_49366671_-"; exonnum "5"; txlen "3259";
17	ENSEMBL114_rn	exon	49366621	49366671	15.1574291727025	-	.	gene_id "ENSRNOG00000059705"; transcript_id "ENSRNOG00000059705_tx_4"; exon_id "17_49366621_49366671_-"; exonnum "5"; txlen "3236";
17	ENSEMBL114_rn	exon	49366621	49366671	0.0795894168845038	-	.	gene_id "ENSRNOG00000059705"; transcript_id "ENSRNOG00000059705_tx_5"; exon_id "17_49366621_49366671_-"; exonnum "5"; txlen "3481";
17	ENSEMBL114_rn	exon	49366621	49366671	0.0795894168845038	-	.	gene_id "ENSRNOG00000059705"; transcript_id "ENSRNOG00000059705_tx_6"; exon_id "17_49366621_49366671_-"; exonnum "5"; txlen "3540";
17	ensembl	CDS	49397704	49397751	0	-	0	gene_id "ENSRNOG00000059705"; gene_version "3"; transcript_id "ENSRNOT00000129149"; transcript_version "1"; exon_number "1"; gene_name "Elmo1"; gene_source "ensembl"; gene_biotype "protein_coding"; transcript_name "Elmo1-204"; transcript_source "ensembl"; transcript_biotype "protein_coding"; protein_id "ENSRNOP00000109172"; protein_version "1";
17	ensembl	exon	49397704	49397883	0	-	.	gene_id "ENSRNOG00000059705"; gene_version "3"; transcript_id "ENSRNOT00000129149"; transcript_version "1"; exon_number "1"; gene_name "Elmo1"; gene_source "ensembl"; gene_biotype "protein_coding"; transcript_name "Elmo1-204"; transcript_source "ensembl"; transcript_biotype "protein_coding"; exon_id "ENSRNOE00000761873"; exon_version "1";
17	ensembl	start_codon	49397749	49397751	0	-	0	gene_id "ENSRNOG00000059705"; gene_version "3"; transcript_id "ENSRNOT00000129149"; transcript_version "1"; exon_number "1"; gene_name "Elmo1"; gene_source "ensembl"; gene_biotype "protein_coding"; transcript_name "Elmo1-204"; transcript_source "ensembl"; transcript_biotype "protein_coding";
17	ensembl	five_prime_utr	49397752	49397883	0	-	.	gene_id "ENSRNOG00000059705"; gene_version "3"; transcript_id "ENSRNOT00000129149"; transcript_version "1"; gene_name "Elmo1"; gene_source "ensembl"; gene_biotype "protein_coding"; transcript_name "Elmo1-204"; transcript_source "ensembl"; transcript_biotype "protein_coding";
17	ensembl	exon	49401263	49401335	0	-	.	gene_id "ENSRNOG00000059705"; gene_version "3"; transcript_id "ENSRNOT00000078331"; transcript_version "3"; exon_number "4"; gene_name "Elmo1"; gene_source "ensembl"; gene_biotype "protein_coding"; transcript_name "Elmo1-202"; transcript_source "ensembl"; transcript_biotype "protein_coding"; exon_id "ENSRNOE00000535643"; exon_version "1";
17	ensembl	CDS	49401263	49401335	0	-	1	gene_id "ENSRNOG00000059705"; gene_version "3"; transcript_id "ENSRNOT00000078331"; transcript_version "3"; exon_number "4"; gene_name "Elmo1"; gene_source "ensembl"; gene_biotype "protein_coding"; transcript_name "Elmo1-202"; transcript_source "ensembl"; transcript_biotype "protein_coding"; protein_id "ENSRNOP00000073154"; protein_version "3";
17	ensembl	exon	49401263	49401335	0	-	.	gene_id "ENSRNOG00000059705"; gene_version "3"; transcript_id "ENSRNOT00000077910"; transcript_version "3"; exon_number "4"; gene_name "Elmo1"; gene_source "ensembl"; gene_biotype "protein_coding"; transcript_name "Elmo1-201"; transcript_source "ensembl"; transcript_biotype "protein_coding"; exon_id "ENSRNOE00000535643"; exon_version "1";
17	ensembl	CDS	49401263	49401335	0	-	1	gene_id "ENSRNOG00000059705"; gene_version "3"; transcript_id "ENSRNOT00000077910"; transcript_version "3"; exon_number "4"; gene_name "Elmo1"; gene_source "ensembl"; gene_biotype "protein_coding"; transcript_name "Elmo1-201"; transcript_source "ensembl"; transcript_biotype "protein_coding"; protein_id "ENSRNOP00000073656"; protein_version "3";
17	ensembl	exon	49401263	49401335	0	-	.	gene_id "ENSRNOG00000059705"; gene_version "3"; transcript_id "ENSRNOT00000167945"; transcript_version "1"; exon_number "4"; gene_name "Elmo1"; gene_source "ensembl"; gene_biotype "protein_coding"; transcript_name "Elmo1-205"; transcript_source "ensembl"; transcript_biotype "protein_coding"; exon_id "ENSRNOE00000535643"; exon_version "1"; tag "Ensembl_canonical";
17	ensembl	CDS	49401263	49401335	0	-	1	gene_id "ENSRNOG00000059705"; gene_version "3"; transcript_id "ENSRNOT00000167945"; transcript_version "1"; exon_number "4"; gene_name "Elmo1"; gene_source "ensembl"; gene_biotype "protein_coding"; transcript_name "Elmo1-205"; transcript_source "ensembl"; transcript_biotype "protein_coding"; protein_id "ENSRNOP00000104986"; protein_version "1"; tag "Ensembl_canonical";
17	ensembl	exon	49401263	49401335	0	-	.	gene_id "ENSRNOG00000059705"; gene_version "3"; transcript_id "ENSRNOT00000090663"; transcript_version "3"; exon_number "4"; gene_name "Elmo1"; gene_source "ensembl"; gene_biotype "protein_coding"; transcript_name "Elmo1-203"; transcript_source "ensembl"; transcript_biotype "protein_coding"; exon_id "ENSRNOE00000535643"; exon_version "1";
17	ensembl	CDS	49401263	49401335	0	-	1	gene_id "ENSRNOG00000059705"; gene_version "3"; transcript_id "ENSRNOT00000090663"; transcript_version "3"; exon_number "4"; gene_name "Elmo1"; gene_source "ensembl"; gene_biotype "protein_coding"; transcript_name "Elmo1-203"; transcript_source "ensembl"; transcript_biotype "protein_coding"; protein_id "ENSRNOP00000073757"; protein_version "3";
17	ENSEMBL114_rn	exon	49401263	49401335	28.4119336291441	-	.	gene_id "ENSRNOG00000059705"; transcript_id "ENSRNOG00000059705_tx_3"; exon_id "17_49401263_49401335_-"; exonnum "4"; txlen "3259";
17	ENSEMBL114_rn	exon	49401263	49401335	15.1574291727025	-	.	gene_id "ENSRNOG00000059705"; transcript_id "ENSRNOG00000059705_tx_4"; exon_id "17_49401263_49401335_-"; exonnum "4"; txlen "3236";
17	ENSEMBL114_rn	exon	49401263	49401335	0.0795894168845038	-	.	gene_id "ENSRNOG00000059705"; transcript_id "ENSRNOG00000059705_tx_5"; exon_id "17_49401263_49401335_-"; exonnum "4"; txlen "3481";
17	ENSEMBL114_rn	exon	49401263	49401335	0.0795894168845038	-	.	gene_id "ENSRNOG00000059705"; transcript_id "ENSRNOG00000059705_tx_6"; exon_id "17_49401263_49401335_-"; exonnum "4"; txlen "3540";
17	ensembl	exon	49402319	49402359	0	-	.	gene_id "ENSRNOG00000059705"; gene_version "3"; transcript_id "ENSRNOT00000078331"; transcript_version "3"; exon_number "3"; gene_name "Elmo1"; gene_source "ensembl"; gene_biotype "protein_coding"; transcript_name "Elmo1-202"; transcript_source "ensembl"; transcript_biotype "protein_coding"; exon_id "ENSRNOE00000530799"; exon_version "1";
17	ensembl	CDS	49402319	49402359	0	-	0	gene_id "ENSRNOG00000059705"; gene_version "3"; transcript_id "ENSRNOT00000078331"; transcript_version "3"; exon_number "3"; gene_name "Elmo1"; gene_source "ensembl"; gene_biotype "protein_coding"; transcript_name "Elmo1-202"; transcript_source "ensembl"; transcript_biotype "protein_coding"; protein_id "ENSRNOP00000073154"; protein_version "3";
17	ensembl	exon	49402319	49402359	0	-	.	gene_id "ENSRNOG00000059705"; gene_version "3"; transcript_id "ENSRNOT00000077910"; transcript_version "3"; exon_number "3"; gene_name "Elmo1"; gene_source "ensembl"; gene_biotype "protein_coding"; transcript_name "Elmo1-201"; transcript_source "ensembl"; transcript_biotype "protein_coding"; exon_id "ENSRNOE00000530799"; exon_version "1";
17	ensembl	CDS	49402319	49402359	0	-	0	gene_id "ENSRNOG00000059705"; gene_version "3"; transcript_id "ENSRNOT00000077910"; transcript_version "3"; exon_number "3"; gene_name "Elmo1"; gene_source "ensembl"; gene_biotype "protein_coding"; transcript_name "Elmo1-201"; transcript_source "ensembl"; transcript_biotype "protein_coding"; protein_id "ENSRNOP00000073656"; protein_version "3";
17	ensembl	exon	49402319	49402359	0	-	.	gene_id "ENSRNOG00000059705"; gene_version "3"; transcript_id "ENSRNOT00000167945"; transcript_version "1"; exon_number "3"; gene_name "Elmo1"; gene_source "ensembl"; gene_biotype "protein_coding"; transcript_name "Elmo1-205"; transcript_source "ensembl"; transcript_biotype "protein_coding"; exon_id "ENSRNOE00000530799"; exon_version "1"; tag "Ensembl_canonical";
17	ensembl	CDS	49402319	49402359	0	-	0	gene_id "ENSRNOG00000059705"; gene_version "3"; transcript_id "ENSRNOT00000167945"; transcript_version "1"; exon_number "3"; gene_name "Elmo1"; gene_source "ensembl"; gene_biotype "protein_coding"; transcript_name "Elmo1-205"; transcript_source "ensembl"; transcript_biotype "protein_coding"; protein_id "ENSRNOP00000104986"; protein_version "1"; tag "Ensembl_canonical";
17	ensembl	exon	49402319	49402359	0	-	.	gene_id "ENSRNOG00000059705"; gene_version "3"; transcript_id "ENSRNOT00000090663"; transcript_version "3"; exon_number "3"; gene_name "Elmo1"; gene_source "ensembl"; gene_biotype "protein_coding"; transcript_name "Elmo1-203"; transcript_source "ensembl"; transcript_biotype "protein_coding"; exon_id "ENSRNOE00000530799"; exon_version "1";
17	ensembl	CDS	49402319	49402359	0	-	0	gene_id "ENSRNOG00000059705"; gene_version "3"; transcript_id "ENSRNOT00000090663"; transcript_version "3"; exon_number "3"; gene_name "Elmo1"; gene_source "ensembl"; gene_biotype "protein_coding"; transcript_name "Elmo1-203"; transcript_source "ensembl"; transcript_biotype "protein_coding"; protein_id "ENSRNOP00000073757"; protein_version "3";
17	ENSEMBL114_rn	exon	49402319	49402359	28.4119336291441	-	.	gene_id "ENSRNOG00000059705"; transcript_id "ENSRNOG00000059705_tx_3"; exon_id "17_49402319_49402359_-"; exonnum "3"; txlen "3259";
17	ENSEMBL114_rn	exon	49402319	49402359	15.1574291727025	-	.	gene_id "ENSRNOG00000059705"; transcript_id "ENSRNOG00000059705_tx_4"; exon_id "17_49402319_49402359_-"; exonnum "3"; txlen "3236";
17	ENSEMBL114_rn	exon	49402319	49402359	0.0795894168845038	-	.	gene_id "ENSRNOG00000059705"; transcript_id "ENSRNOG00000059705_tx_5"; exon_id "17_49402319_49402359_-"; exonnum "3"; txlen "3481";
17	ENSEMBL114_rn	exon	49402319	49402359	0.0795894168845038	-	.	gene_id "ENSRNOG00000059705"; transcript_id "ENSRNOG00000059705_tx_6"; exon_id "17_49402319_49402359_-"; exonnum "3"; txlen "3540";
17	ensembl	CDS	49424566	49424643	0	-	0	gene_id "ENSRNOG00000059705"; gene_version "3"; transcript_id "ENSRNOT00000078331"; transcript_version "3"; exon_number "2"; gene_name "Elmo1"; gene_source "ensembl"; gene_biotype "protein_coding"; transcript_name "Elmo1-202"; transcript_source "ensembl"; transcript_biotype "protein_coding"; protein_id "ENSRNOP00000073154"; protein_version "3";
17	ensembl	CDS	49424566	49424643	0	-	0	gene_id "ENSRNOG00000059705"; gene_version "3"; transcript_id "ENSRNOT00000077910"; transcript_version "3"; exon_number "2"; gene_name "Elmo1"; gene_source "ensembl"; gene_biotype "protein_coding"; transcript_name "Elmo1-201"; transcript_source "ensembl"; transcript_biotype "protein_coding"; protein_id "ENSRNOP00000073656"; protein_version "3";
17	ensembl	CDS	49424566	49424643	0	-	0	gene_id "ENSRNOG00000059705"; gene_version "3"; transcript_id "ENSRNOT00000167945"; transcript_version "1"; exon_number "2"; gene_name "Elmo1"; gene_source "ensembl"; gene_biotype "protein_coding"; transcript_name "Elmo1-205"; transcript_source "ensembl"; transcript_biotype "protein_coding"; protein_id "ENSRNOP00000104986"; protein_version "1"; tag "Ensembl_canonical";
17	ensembl	CDS	49424566	49424643	0	-	0	gene_id "ENSRNOG00000059705"; gene_version "3"; transcript_id "ENSRNOT00000090663"; transcript_version "3"; exon_number "2"; gene_name "Elmo1"; gene_source "ensembl"; gene_biotype "protein_coding"; transcript_name "Elmo1-203"; transcript_source "ensembl"; transcript_biotype "protein_coding"; protein_id "ENSRNOP00000073757"; protein_version "3";
17	ensembl	exon	49424566	49424716	0	-	.	gene_id "ENSRNOG00000059705"; gene_version "3"; transcript_id "ENSRNOT00000078331"; transcript_version "3"; exon_number "2"; gene_name "Elmo1"; gene_source "ensembl"; gene_biotype "protein_coding"; transcript_name "Elmo1-202"; transcript_source "ensembl"; transcript_biotype "protein_coding"; exon_id "ENSRNOE00000574034"; exon_version "3";
17	ensembl	exon	49424566	49424716	0	-	.	gene_id "ENSRNOG00000059705"; gene_version "3"; transcript_id "ENSRNOT00000077910"; transcript_version "3"; exon_number "2"; gene_name "Elmo1"; gene_source "ensembl"; gene_biotype "protein_coding"; transcript_name "Elmo1-201"; transcript_source "ensembl"; transcript_biotype "protein_coding"; exon_id "ENSRNOE00000574034"; exon_version "3";
17	ensembl	exon	49424566	49424716	0	-	.	gene_id "ENSRNOG00000059705"; gene_version "3"; transcript_id "ENSRNOT00000167945"; transcript_version "1"; exon_number "2"; gene_name "Elmo1"; gene_source "ensembl"; gene_biotype "protein_coding"; transcript_name "Elmo1-205"; transcript_source "ensembl"; transcript_biotype "protein_coding"; exon_id "ENSRNOE00000574034"; exon_version "3"; tag "Ensembl_canonical";
17	ensembl	exon	49424566	49424716	0	-	.	gene_id "ENSRNOG00000059705"; gene_version "3"; transcript_id "ENSRNOT00000090663"; transcript_version "3"; exon_number "2"; gene_name "Elmo1"; gene_source "ensembl"; gene_biotype "protein_coding"; transcript_name "Elmo1-203"; transcript_source "ensembl"; transcript_biotype "protein_coding"; exon_id "ENSRNOE00000574034"; exon_version "3";
17	ENSEMBL114_rn	exon	49424566	49424716	28.4119336291441	-	.	gene_id "ENSRNOG00000059705"; transcript_id "ENSRNOG00000059705_tx_3"; exon_id "17_49424566_49424716_-"; exonnum "2"; txlen "3259";
17	ENSEMBL114_rn	exon	49424566	49424716	15.1574291727025	-	.	gene_id "ENSRNOG00000059705"; transcript_id "ENSRNOG00000059705_tx_4"; exon_id "17_49424566_49424716_-"; exonnum "2"; txlen "3236";
17	ENSEMBL114_rn	exon	49424566	49424716	0.0795894168845038	-	.	gene_id "ENSRNOG00000059705"; transcript_id "ENSRNOG00000059705_tx_5"; exon_id "17_49424566_49424716_-"; exonnum "2"; txlen "3481";
17	ENSEMBL114_rn	exon	49424566	49424716	0.0795894168845038	-	.	gene_id "ENSRNOG00000059705"; transcript_id "ENSRNOG00000059705_tx_6"; exon_id "17_49424566_49424716_-"; exonnum "2"; txlen "3540";
17	ensembl	start_codon	49424641	49424643	0	-	0	gene_id "ENSRNOG00000059705"; gene_version "3"; transcript_id "ENSRNOT00000078331"; transcript_version "3"; exon_number "2"; gene_name "Elmo1"; gene_source "ensembl"; gene_biotype "protein_coding"; transcript_name "Elmo1-202"; transcript_source "ensembl"; transcript_biotype "protein_coding";
17	ensembl	start_codon	49424641	49424643	0	-	0	gene_id "ENSRNOG00000059705"; gene_version "3"; transcript_id "ENSRNOT00000077910"; transcript_version "3"; exon_number "2"; gene_name "Elmo1"; gene_source "ensembl"; gene_biotype "protein_coding"; transcript_name "Elmo1-201"; transcript_source "ensembl"; transcript_biotype "protein_coding";
17	ensembl	start_codon	49424641	49424643	0	-	0	gene_id "ENSRNOG00000059705"; gene_version "3"; transcript_id "ENSRNOT00000167945"; transcript_version "1"; exon_number "2"; gene_name "Elmo1"; gene_source "ensembl"; gene_biotype "protein_coding"; transcript_name "Elmo1-205"; transcript_source "ensembl"; transcript_biotype "protein_coding"; tag "Ensembl_canonical";
17	ensembl	start_codon	49424641	49424643	0	-	0	gene_id "ENSRNOG00000059705"; gene_version "3"; transcript_id "ENSRNOT00000090663"; transcript_version "3"; exon_number "2"; gene_name "Elmo1"; gene_source "ensembl"; gene_biotype "protein_coding"; transcript_name "Elmo1-203"; transcript_source "ensembl"; transcript_biotype "protein_coding";
17	ensembl	five_prime_utr	49424644	49424716	0	-	.	gene_id "ENSRNOG00000059705"; gene_version "3"; transcript_id "ENSRNOT00000078331"; transcript_version "3"; gene_name "Elmo1"; gene_source "ensembl"; gene_biotype "protein_coding"; transcript_name "Elmo1-202"; transcript_source "ensembl"; transcript_biotype "protein_coding";
17	ensembl	five_prime_utr	49424644	49424716	0	-	.	gene_id "ENSRNOG00000059705"; gene_version "3"; transcript_id "ENSRNOT00000077910"; transcript_version "3"; gene_name "Elmo1"; gene_source "ensembl"; gene_biotype "protein_coding"; transcript_name "Elmo1-201"; transcript_source "ensembl"; transcript_biotype "protein_coding";
17	ensembl	five_prime_utr	49424644	49424716	0	-	.	gene_id "ENSRNOG00000059705"; gene_version "3"; transcript_id "ENSRNOT00000167945"; transcript_version "1"; gene_name "Elmo1"; gene_source "ensembl"; gene_biotype "protein_coding"; transcript_name "Elmo1-205"; transcript_source "ensembl"; transcript_biotype "protein_coding"; tag "Ensembl_canonical";
17	ensembl	five_prime_utr	49424644	49424716	0	-	.	gene_id "ENSRNOG00000059705"; gene_version "3"; transcript_id "ENSRNOT00000090663"; transcript_version "3"; gene_name "Elmo1"; gene_source "ensembl"; gene_biotype "protein_coding"; transcript_name "Elmo1-203"; transcript_source "ensembl"; transcript_biotype "protein_coding";
17	sraer114_ss	exon	49424930	49425052	15.1574291727025	-	.	gene_id "ENSRNOG00000059705"; transcript_id "ENSRNOG00000059705_tx_4"; exon_id "17_49424930_49425052_-"; exonnum "1"; txlen "3236";
17	sraer114_ss	exon	49424930	49425052	0.0795894168845038	-	.	gene_id "ENSRNOG00000059705"; transcript_id "ENSRNOG00000059705_tx_5"; exon_id "17_49424930_49425052_-"; exonnum "1"; txlen "3481";
17	ensembl	exon	49517978	49518159	0	-	.	gene_id "ENSRNOG00000059705"; gene_version "3"; transcript_id "ENSRNOT00000078331"; transcript_version "3"; exon_number "1"; gene_name "Elmo1"; gene_source "ensembl"; gene_biotype "protein_coding"; transcript_name "Elmo1-202"; transcript_source "ensembl"; transcript_biotype "protein_coding"; exon_id "ENSRNOE00000759401"; exon_version "1";
17	ensembl	five_prime_utr	49517978	49518159	0	-	.	gene_id "ENSRNOG00000059705"; gene_version "3"; transcript_id "ENSRNOT00000078331"; transcript_version "3"; gene_name "Elmo1"; gene_source "ensembl"; gene_biotype "protein_coding"; transcript_name "Elmo1-202"; transcript_source "ensembl"; transcript_biotype "protein_coding";
17	ensembl	exon	49517978	49518159	0	-	.	gene_id "ENSRNOG00000059705"; gene_version "3"; transcript_id "ENSRNOT00000077910"; transcript_version "3"; exon_number "1"; gene_name "Elmo1"; gene_source "ensembl"; gene_biotype "protein_coding"; transcript_name "Elmo1-201"; transcript_source "ensembl"; transcript_biotype "protein_coding"; exon_id "ENSRNOE00000759401"; exon_version "1";
17	ensembl	five_prime_utr	49517978	49518159	0	-	.	gene_id "ENSRNOG00000059705"; gene_version "3"; transcript_id "ENSRNOT00000077910"; transcript_version "3"; gene_name "Elmo1"; gene_source "ensembl"; gene_biotype "protein_coding"; transcript_name "Elmo1-201"; transcript_source "ensembl"; transcript_biotype "protein_coding";
17	ensembl	exon	49517978	49518159	0	-	.	gene_id "ENSRNOG00000059705"; gene_version "3"; transcript_id "ENSRNOT00000167945"; transcript_version "1"; exon_number "1"; gene_name "Elmo1"; gene_source "ensembl"; gene_biotype "protein_coding"; transcript_name "Elmo1-205"; transcript_source "ensembl"; transcript_biotype "protein_coding"; exon_id "ENSRNOE00000759401"; exon_version "1"; tag "Ensembl_canonical";
17	ensembl	five_prime_utr	49517978	49518159	0	-	.	gene_id "ENSRNOG00000059705"; gene_version "3"; transcript_id "ENSRNOT00000167945"; transcript_version "1"; gene_name "Elmo1"; gene_source "ensembl"; gene_biotype "protein_coding"; transcript_name "Elmo1-205"; transcript_source "ensembl"; transcript_biotype "protein_coding"; tag "Ensembl_canonical";
17	ensembl	exon	49517978	49518159	0	-	.	gene_id "ENSRNOG00000059705"; gene_version "3"; transcript_id "ENSRNOT00000090663"; transcript_version "3"; exon_number "1"; gene_name "Elmo1"; gene_source "ensembl"; gene_biotype "protein_coding"; transcript_name "Elmo1-203"; transcript_source "ensembl"; transcript_biotype "protein_coding"; exon_id "ENSRNOE00000759401"; exon_version "1";
17	ensembl	five_prime_utr	49517978	49518159	0	-	.	gene_id "ENSRNOG00000059705"; gene_version "3"; transcript_id "ENSRNOT00000090663"; transcript_version "3"; gene_name "Elmo1"; gene_source "ensembl"; gene_biotype "protein_coding"; transcript_name "Elmo1-203"; transcript_source "ensembl"; transcript_biotype "protein_coding";
17	ENSEMBL114_rn	exon	49517978	49518159	0.0795894168845038	-	.	gene_id "ENSRNOG00000059705"; transcript_id "ENSRNOG00000059705_tx_6"; exon_id "17_49517978_49518159_-"; exonnum "1"; txlen "3540";
17	sraer114_ss	exon	49518156	49518301	28.4119336291441	-	.	gene_id "ENSRNOG00000059705"; transcript_id "ENSRNOG00000059705_tx_3"; exon_id "17_49518156_49518301_-"; exonnum "1"; txlen "3259";
17	sraer114_es	exon	49801548	49801867	0.726261370806799	-	.	gene_id "sraer114_gene_50173"; transcript_id "sraer114_gene_50173_tx_2"; exon_id "17_49801548_49801867_-"; exonnum "6"; txlen "1208";
17	sraer114_es	exon	49801548	49801867	0.110215135938806	-	.	gene_id "sraer114_gene_50173"; transcript_id "sraer114_gene_50173_tx_4"; exon_id "17_49801548_49801867_-"; exonnum "5"; txlen "1099";
17	sraer114_mid	exon	49802666	49802748	0.726261370806799	-	.	gene_id "sraer114_gene_50173"; transcript_id "sraer114_gene_50173_tx_2"; exon_id "17_49802666_49802748_-"; exonnum "5"; txlen "1208";
17	sraer114_mid	exon	49802666	49802748	0.110215135938806	-	.	gene_id "sraer114_gene_50173"; transcript_id "sraer114_gene_50173_tx_4"; exon_id "17_49802666_49802748_-"; exonnum "4"; txlen "1099";
17	sraer114_es	exon	49804122	49804397	0.112045168284874	-	.	gene_id "sraer114_gene_50173"; transcript_id "sraer114_gene_50173_tx_3"; exon_id "17_49804122_49804397_-"; exonnum "5"; txlen "1081";
17	sraer114_mid	exon	49806831	49806944	0.726261370806799	-	.	gene_id "sraer114_gene_50173"; transcript_id "sraer114_gene_50173_tx_2"; exon_id "17_49806831_49806944_-"; exonnum "4"; txlen "1208";
17	sraer114_mid	exon	49806831	49806944	0.112045168284874	-	.	gene_id "sraer114_gene_50173"; transcript_id "sraer114_gene_50173_tx_3"; exon_id "17_49806831_49806944_-"; exonnum "4"; txlen "1081";
17	sraer114_mid	exon	49806831	49806944	0.110215135938806	-	.	gene_id "sraer114_gene_50173"; transcript_id "sraer114_gene_50173_tx_4"; exon_id "17_49806831_49806944_-"; exonnum "3"; txlen "1099";
17	sraer114_mid	exon	49807198	49807385	0.726261370806799	-	.	gene_id "sraer114_gene_50173"; transcript_id "sraer114_gene_50173_tx_2"; exon_id "17_49807198_49807385_-"; exonnum "3"; txlen "1208";
17	sraer114_mid	exon	49807198	49807385	0.112045168284874	-	.	gene_id "sraer114_gene_50173"; transcript_id "sraer114_gene_50173_tx_3"; exon_id "17_49807198_49807385_-"; exonnum "3"; txlen "1081";
17	sraer114_mid	exon	49807198	49807385	0.110215135938806	-	.	gene_id "sraer114_gene_50173"; transcript_id "sraer114_gene_50173_tx_4"; exon_id "17_49807198_49807385_-"; exonnum "2"; txlen "1099";
17	sraer114_es	exon	49825842	49826201	1.34522035236864	-	.	gene_id "sraer114_gene_50173"; transcript_id "sraer114_gene_50173_tx_1"; exon_id "17_49825842_49826201_-"; exonnum "3"; txlen "863";
17	sraer114_mid	exon	49827233	49827341	1.34522035236864	-	.	gene_id "sraer114_gene_50173"; transcript_id "sraer114_gene_50173_tx_1"; exon_id "17_49827233_49827341_-"; exonnum "2"; txlen "863";
17	sraer114_mid	exon	49827233	49827341	0.726261370806799	-	.	gene_id "sraer114_gene_50173"; transcript_id "sraer114_gene_50173_tx_2"; exon_id "17_49827233_49827341_-"; exonnum "2"; txlen "1208";
17	sraer114_mid	exon	49827233	49827341	0.112045168284874	-	.	gene_id "sraer114_gene_50173"; transcript_id "sraer114_gene_50173_tx_3"; exon_id "17_49827233_49827341_-"; exonnum "2"; txlen "1081";
17	sraer114_ss	exon	49831704	49832097	1.34522035236864	-	.	gene_id "sraer114_gene_50173"; transcript_id "sraer114_gene_50173_tx_1"; exon_id "17_49831704_49832097_-"; exonnum "1"; txlen "863";
17	sraer114_ss	exon	49831704	49832097	0.726261370806799	-	.	gene_id "sraer114_gene_50173"; transcript_id "sraer114_gene_50173_tx_2"; exon_id "17_49831704_49832097_-"; exonnum "1"; txlen "1208";
17	sraer114_ss	exon	49831704	49832097	0.112045168284874	-	.	gene_id "sraer114_gene_50173"; transcript_id "sraer114_gene_50173_tx_3"; exon_id "17_49831704_49832097_-"; exonnum "1"; txlen "1081";
17	sraer114_ss	exon	49831704	49832097	0.110215135938806	-	.	gene_id "sraer114_gene_50173"; transcript_id "sraer114_gene_50173_tx_4"; exon_id "17_49831704_49832097_-"; exonnum "1"; txlen "1099";
17	ensembl	exon	49889461	49889515	0	-	.	gene_id "ENSRNOG00000081833"; gene_version "1"; transcript_id "ENSRNOT00000162697"; transcript_version "1"; exon_number "3"; gene_source "ensembl"; gene_biotype "lncRNA"; transcript_source "ensembl"; transcript_biotype "lncRNA"; exon_id "ENSRNOE00000733469"; exon_version "1"; tag "Ensembl_canonical";
17	ensembl	gene	49889461	49910816	0	-	.	gene_id "ENSRNOG00000081833"; gene_version "1"; gene_source "ensembl"; gene_biotype "lncRNA";
17	ensembl	transcript	49889461	49910816	0	-	.	gene_id "ENSRNOG00000081833"; gene_version "1"; transcript_id "ENSRNOT00000162697"; transcript_version "1"; gene_source "ensembl"; gene_biotype "lncRNA"; transcript_source "ensembl"; transcript_biotype "lncRNA"; tag "Ensembl_canonical";
17	ensembl	exon	49907818	49907954	0	-	.	gene_id "ENSRNOG00000081833"; gene_version "1"; transcript_id "ENSRNOT00000162697"; transcript_version "1"; exon_number "2"; gene_source "ensembl"; gene_biotype "lncRNA"; transcript_source "ensembl"; transcript_biotype "lncRNA"; exon_id "ENSRNOE00000762873"; exon_version "1"; tag "Ensembl_canonical";
17	ensembl	exon	49910590	49910816	0	-	.	gene_id "ENSRNOG00000081833"; gene_version "1"; transcript_id "ENSRNOT00000162697"; transcript_version "1"; exon_number "1"; gene_source "ensembl"; gene_biotype "lncRNA"; transcript_source "ensembl"; transcript_biotype "lncRNA"; exon_id "ENSRNOE00000673981"; exon_version "1"; tag "Ensembl_canonical";
17	sraer114_es	exon	49974542	49974839	5.32678457071512	-	.	gene_id "ENSRNOG00000054957"; transcript_id "ENSRNOG00000054957_tx_2"; exon_id "17_49974542_49974839_-"; exonnum "6"; txlen "1497";
17	ensembl	three_prime_utr	50015812	50016812	0	-	.	gene_id "ENSRNOG00000054957"; gene_version "3"; transcript_id "ENSRNOT00000079368"; transcript_version "3"; gene_name "Sfrp4"; gene_source "ensembl"; gene_biotype "protein_coding"; transcript_name "Sfrp4-201"; transcript_source "ensembl"; transcript_biotype "protein_coding"; tag "Ensembl_canonical";
17	ensembl	exon	50015812	50017001	0	-	.	gene_id "ENSRNOG00000054957"; gene_version "3"; transcript_id "ENSRNOT00000079368"; transcript_version "3"; exon_number "6"; gene_name "Sfrp4"; gene_source "ensembl"; gene_biotype "protein_coding"; transcript_name "Sfrp4-201"; transcript_source "ensembl"; transcript_biotype "protein_coding"; exon_id "ENSRNOE00000556830"; exon_version "3"; tag "Ensembl_canonical";
17	ensembl	gene	50015812	50026395	0	-	.	gene_id "ENSRNOG00000054957"; gene_version "3"; gene_name "Sfrp4"; gene_source "ensembl"; gene_biotype "protein_coding";
17	ensembl	transcript	50015812	50026395	0	-	.	gene_id "ENSRNOG00000054957"; gene_version "3"; transcript_id "ENSRNOT00000079368"; transcript_version "3"; gene_name "Sfrp4"; gene_source "ensembl"; gene_biotype "protein_coding"; transcript_name "Sfrp4-201"; transcript_source "ensembl"; transcript_biotype "protein_coding"; tag "Ensembl_canonical";
17	sraer114_es	exon	50016567	50017004	651.323110035066	-	.	gene_id "ENSRNOG00000054957"; transcript_id "ENSRNOG00000054957_tx_1"; exon_id "17_50016567_50017004_-"; exonnum "6"; txlen "1637";
17	ensembl	stop_codon	50016813	50016815	0	-	0	gene_id "ENSRNOG00000054957"; gene_version "3"; transcript_id "ENSRNOT00000079368"; transcript_version "3"; exon_number "6"; gene_name "Sfrp4"; gene_source "ensembl"; gene_biotype "protein_coding"; transcript_name "Sfrp4-201"; transcript_source "ensembl"; transcript_biotype "protein_coding"; tag "Ensembl_canonical";
17	ensembl	CDS	50016816	50017001	0	-	0	gene_id "ENSRNOG00000054957"; gene_version "3"; transcript_id "ENSRNOT00000079368"; transcript_version "3"; exon_number "6"; gene_name "Sfrp4"; gene_source "ensembl"; gene_biotype "protein_coding"; transcript_name "Sfrp4-201"; transcript_source "ensembl"; transcript_biotype "protein_coding"; protein_id "ENSRNOP00000075046"; protein_version "2"; tag "Ensembl_canonical";
17	ensembl	exon	50018952	50019015	0	-	.	gene_id "ENSRNOG00000054957"; gene_version "3"; transcript_id "ENSRNOT00000079368"; transcript_version "3"; exon_number "5"; gene_name "Sfrp4"; gene_source "ensembl"; gene_biotype "protein_coding"; transcript_name "Sfrp4-201"; transcript_source "ensembl"; transcript_biotype "protein_coding"; exon_id "ENSRNOE00000518837"; exon_version "1"; tag "Ensembl_canonical";
17	ensembl	CDS	50018952	50019015	0	-	1	gene_id "ENSRNOG00000054957"; gene_version "3"; transcript_id "ENSRNOT00000079368"; transcript_version "3"; exon_number "5"; gene_name "Sfrp4"; gene_source "ensembl"; gene_biotype "protein_coding"; transcript_name "Sfrp4-201"; transcript_source "ensembl"; transcript_biotype "protein_coding"; protein_id "ENSRNOP00000075046"; protein_version "2"; tag "Ensembl_canonical";
17	ENSEMBL114_rn	exon	50018952	50019015	651.323110035066	-	.	gene_id "ENSRNOG00000054957"; transcript_id "ENSRNOG00000054957_tx_1"; exon_id "17_50018952_50019015_-"; exonnum "5"; txlen "1637";
17	ENSEMBL114_rn	exon	50018952	50019015	5.32678457071512	-	.	gene_id "ENSRNOG00000054957"; transcript_id "ENSRNOG00000054957_tx_2"; exon_id "17_50018952_50019015_-"; exonnum "5"; txlen "1497";
17	ensembl	exon	50022054	50022252	0	-	.	gene_id "ENSRNOG00000054957"; gene_version "3"; transcript_id "ENSRNOT00000079368"; transcript_version "3"; exon_number "4"; gene_name "Sfrp4"; gene_source "ensembl"; gene_biotype "protein_coding"; transcript_name "Sfrp4-201"; transcript_source "ensembl"; transcript_biotype "protein_coding"; exon_id "ENSRNOE00000566539"; exon_version "1"; tag "Ensembl_canonical";
17	ensembl	CDS	50022054	50022252	0	-	2	gene_id "ENSRNOG00000054957"; gene_version "3"; transcript_id "ENSRNOT00000079368"; transcript_version "3"; exon_number "4"; gene_name "Sfrp4"; gene_source "ensembl"; gene_biotype "protein_coding"; transcript_name "Sfrp4-201"; transcript_source "ensembl"; transcript_biotype "protein_coding"; protein_id "ENSRNOP00000075046"; protein_version "2"; tag "Ensembl_canonical";
17	ENSEMBL114_rn	exon	50022054	50022252	651.323110035066	-	.	gene_id "ENSRNOG00000054957"; transcript_id "ENSRNOG00000054957_tx_1"; exon_id "17_50022054_50022252_-"; exonnum "4"; txlen "1637";
17	ENSEMBL114_rn	exon	50022054	50022252	5.32678457071512	-	.	gene_id "ENSRNOG00000054957"; transcript_id "ENSRNOG00000054957_tx_2"; exon_id "17_50022054_50022252_-"; exonnum "4"; txlen "1497";
17	ensembl	exon	50024169	50024234	0	-	.	gene_id "ENSRNOG00000054957"; gene_version "3"; transcript_id "ENSRNOT00000079368"; transcript_version "3"; exon_number "3"; gene_name "Sfrp4"; gene_source "ensembl"; gene_biotype "protein_coding"; transcript_name "Sfrp4-201"; transcript_source "ensembl"; transcript_biotype "protein_coding"; exon_id "ENSRNOE00000570019"; exon_version "1"; tag "Ensembl_canonical";
17	ensembl	CDS	50024169	50024234	0	-	2	gene_id "ENSRNOG00000054957"; gene_version "3"; transcript_id "ENSRNOT00000079368"; transcript_version "3"; exon_number "3"; gene_name "Sfrp4"; gene_source "ensembl"; gene_biotype "protein_coding"; transcript_name "Sfrp4-201"; transcript_source "ensembl"; transcript_biotype "protein_coding"; protein_id "ENSRNOP00000075046"; protein_version "2"; tag "Ensembl_canonical";
17	ENSEMBL114_rn	exon	50024169	50024234	651.323110035066	-	.	gene_id "ENSRNOG00000054957"; transcript_id "ENSRNOG00000054957_tx_1"; exon_id "17_50024169_50024234_-"; exonnum "3"; txlen "1637";
17	ENSEMBL114_rn	exon	50024169	50024234	5.32678457071512	-	.	gene_id "ENSRNOG00000054957"; transcript_id "ENSRNOG00000054957_tx_2"; exon_id "17_50024169_50024234_-"; exonnum "3"; txlen "1497";
17	ensembl	exon	50024320	50024400	0	-	.	gene_id "ENSRNOG00000054957"; gene_version "3"; transcript_id "ENSRNOT00000079368"; transcript_version "3"; exon_number "2"; gene_name "Sfrp4"; gene_source "ensembl"; gene_biotype "protein_coding"; transcript_name "Sfrp4-201"; transcript_source "ensembl"; transcript_biotype "protein_coding"; exon_id "ENSRNOE00000573869"; exon_version "1"; tag "Ensembl_canonical";
17	ensembl	CDS	50024320	50024400	0	-	2	gene_id "ENSRNOG00000054957"; gene_version "3"; transcript_id "ENSRNOT00000079368"; transcript_version "3"; exon_number "2"; gene_name "Sfrp4"; gene_source "ensembl"; gene_biotype "protein_coding"; transcript_name "Sfrp4-201"; transcript_source "ensembl"; transcript_biotype "protein_coding"; protein_id "ENSRNOP00000075046"; protein_version "2"; tag "Ensembl_canonical";
17	ENSEMBL114_rn	exon	50024320	50024400	651.323110035066	-	.	gene_id "ENSRNOG00000054957"; transcript_id "ENSRNOG00000054957_tx_1"; exon_id "17_50024320_50024400_-"; exonnum "2"; txlen "1637";
17	ENSEMBL114_rn	exon	50024320	50024400	5.32678457071512	-	.	gene_id "ENSRNOG00000054957"; transcript_id "ENSRNOG00000054957_tx_2"; exon_id "17_50024320_50024400_-"; exonnum "2"; txlen "1497";
17	ensembl	CDS	50025607	50026051	0	-	0	gene_id "ENSRNOG00000054957"; gene_version "3"; transcript_id "ENSRNOT00000079368"; transcript_version "3"; exon_number "1"; gene_name "Sfrp4"; gene_source "ensembl"; gene_biotype "protein_coding"; transcript_name "Sfrp4-201"; transcript_source "ensembl"; transcript_biotype "protein_coding"; protein_id "ENSRNOP00000075046"; protein_version "2"; tag "Ensembl_canonical";
17	ensembl	exon	50025607	50026395	0	-	.	gene_id "ENSRNOG00000054957"; gene_version "3"; transcript_id "ENSRNOT00000079368"; transcript_version "3"; exon_number "1"; gene_name "Sfrp4"; gene_source "ensembl"; gene_biotype "protein_coding"; transcript_name "Sfrp4-201"; transcript_source "ensembl"; transcript_biotype "protein_coding"; exon_id "ENSRNOE00000563981"; exon_version "1"; tag "Ensembl_canonical";
17	ENSEMBL114_rn	exon	50025607	50026395	651.323110035066	-	.	gene_id "ENSRNOG00000054957"; transcript_id "ENSRNOG00000054957_tx_1"; exon_id "17_50025607_50026395_-"; exonnum "1"; txlen "1637";
17	ENSEMBL114_rn	exon	50025607	50026395	5.32678457071512	-	.	gene_id "ENSRNOG00000054957"; transcript_id "ENSRNOG00000054957_tx_2"; exon_id "17_50025607_50026395_-"; exonnum "1"; txlen "1497";
17	ensembl	start_codon	50026049	50026051	0	-	0	gene_id "ENSRNOG00000054957"; gene_version "3"; transcript_id "ENSRNOT00000079368"; transcript_version "3"; exon_number "1"; gene_name "Sfrp4"; gene_source "ensembl"; gene_biotype "protein_coding"; transcript_name "Sfrp4-201"; transcript_source "ensembl"; transcript_biotype "protein_coding"; tag "Ensembl_canonical";
17	ensembl	five_prime_utr	50026052	50026395	0	-	.	gene_id "ENSRNOG00000054957"; gene_version "3"; transcript_id "ENSRNOT00000079368"; transcript_version "3"; gene_name "Sfrp4"; gene_source "ensembl"; gene_biotype "protein_coding"; transcript_name "Sfrp4-201"; transcript_source "ensembl"; transcript_biotype "protein_coding"; tag "Ensembl_canonical";
17	ensembl	stop_codon	50257066	50257068	0	-	0	gene_id "ENSRNOG00000050687"; gene_version "4"; transcript_id "ENSRNOT00000072833"; transcript_version "4"; exon_number "3"; gene_source "ensembl"; gene_biotype "protein_coding"; transcript_source "ensembl"; transcript_biotype "protein_coding"; tag "Ensembl_canonical";
17	ensembl	exon	50257066	50257195	0	-	.	gene_id "ENSRNOG00000050687"; gene_version "4"; transcript_id "ENSRNOT00000072833"; transcript_version "4"; exon_number "3"; gene_source "ensembl"; gene_biotype "protein_coding"; transcript_source "ensembl"; transcript_biotype "protein_coding"; exon_id "ENSRNOE00000527883"; exon_version "1"; tag "Ensembl_canonical";
17	ensembl	gene	50257066	50270352	0	-	.	gene_id "ENSRNOG00000050687"; gene_version "4"; gene_source "ensembl"; gene_biotype "protein_coding";
17	ensembl	transcript	50257066	50270352	0	-	.	gene_id "ENSRNOG00000050687"; gene_version "4"; transcript_id "ENSRNOT00000072833"; transcript_version "4"; gene_source "ensembl"; gene_biotype "protein_coding"; transcript_source "ensembl"; transcript_biotype "protein_coding"; tag "Ensembl_canonical";
17	ensembl	CDS	50257069	50257195	0	-	1	gene_id "ENSRNOG00000050687"; gene_version "4"; transcript_id "ENSRNOT00000072833"; transcript_version "4"; exon_number "3"; gene_source "ensembl"; gene_biotype "protein_coding"; transcript_source "ensembl"; transcript_biotype "protein_coding"; protein_id "ENSRNOP00000065226"; protein_version "2"; tag "Ensembl_canonical";
17	sraer114_es	exon	50263328	50263810	0.0188568891384142	-	.	gene_id "ENSRNOG00000050687"; transcript_id "ENSRNOG00000050687_tx_2"; exon_id "17_50263328_50263810_-"; exonnum "2"; txlen "612";
17	sraer114_ss	exon	50266877	50267005	0.0188568891384142	-	.	gene_id "ENSRNOG00000050687"; transcript_id "ENSRNOG00000050687_tx_2"; exon_id "17_50266877_50267005_-"; exonnum "1"; txlen "612";
17	sraer114_es	exon	50267667	50268299	4.13720091253292	-	.	gene_id "ENSRNOG00000050687"; transcript_id "ENSRNOG00000050687_tx_1"; exon_id "17_50267667_50268299_-"; exonnum "2"; txlen "777";
17	ensembl	exon	50267743	50267978	0	-	.	gene_id "ENSRNOG00000050687"; gene_version "4"; transcript_id "ENSRNOT00000072833"; transcript_version "4"; exon_number "2"; gene_source "ensembl"; gene_biotype "protein_coding"; transcript_source "ensembl"; transcript_biotype "protein_coding"; exon_id "ENSRNOE00000565774"; exon_version "1"; tag "Ensembl_canonical";
17	ensembl	CDS	50267743	50267978	0	-	0	gene_id "ENSRNOG00000050687"; gene_version "4"; transcript_id "ENSRNOT00000072833"; transcript_version "4"; exon_number "2"; gene_source "ensembl"; gene_biotype "protein_coding"; transcript_source "ensembl"; transcript_biotype "protein_coding"; protein_id "ENSRNOP00000065226"; protein_version "2"; tag "Ensembl_canonical";
17	ensembl	exon	50269849	50270352	0	-	.	gene_id "ENSRNOG00000050687"; gene_version "4"; transcript_id "ENSRNOT00000072833"; transcript_version "4"; exon_number "1"; gene_source "ensembl"; gene_biotype "protein_coding"; transcript_source "ensembl"; transcript_biotype "protein_coding"; exon_id "ENSRNOE00000495158"; exon_version "2"; tag "Ensembl_canonical";
17	ensembl	CDS	50269849	50270352	0	-	0	gene_id "ENSRNOG00000050687"; gene_version "4"; transcript_id "ENSRNOT00000072833"; transcript_version "4"; exon_number "1"; gene_source "ensembl"; gene_biotype "protein_coding"; transcript_source "ensembl"; transcript_biotype "protein_coding"; protein_id "ENSRNOP00000065226"; protein_version "2"; tag "Ensembl_canonical";
17	ensembl	start_codon	50270350	50270352	0	-	0	gene_id "ENSRNOG00000050687"; gene_version "4"; transcript_id "ENSRNOT00000072833"; transcript_version "4"; exon_number "1"; gene_source "ensembl"; gene_biotype "protein_coding"; transcript_source "ensembl"; transcript_biotype "protein_coding"; tag "Ensembl_canonical";
17	sraer114_ss	exon	50270487	50270630	4.13720091253292	-	.	gene_id "ENSRNOG00000050687"; transcript_id "ENSRNOG00000050687_tx_1"; exon_id "17_50270487_50270630_-"; exonnum "1"; txlen "777";
17	ensembl	exon	50316916	50318235	0	-	.	gene_id "ENSRNOG00000091044"; gene_version "1"; transcript_id "ENSRNOT00000151088"; transcript_version "1"; exon_number "5"; gene_source "ensembl"; gene_biotype "lncRNA"; transcript_source "ensembl"; transcript_biotype "lncRNA"; exon_id "ENSRNOE00000756984"; exon_version "1"; tag "Ensembl_canonical";
17	ENSEMBL114_rn	exon	50316916	50318235	10.9642109839431	-	.	gene_id "ENSRNOG00000091044"; transcript_id "ENSRNOG00000091044_tx_3"; exon_id "17_50316916_50318235_-"; exonnum "6"; txlen "2205";
17	ensembl	gene	50316916	50341890	0	-	.	gene_id "ENSRNOG00000091044"; gene_version "1"; gene_source "ensembl"; gene_biotype "lncRNA";
17	ensembl	transcript	50316916	50341890	0	-	.	gene_id "ENSRNOG00000091044"; gene_version "1"; transcript_id "ENSRNOT00000151088"; transcript_version "1"; gene_source "ensembl"; gene_biotype "lncRNA"; transcript_source "ensembl"; transcript_biotype "lncRNA"; tag "Ensembl_canonical";
17	sraer114_es	exon	50317517	50318224	72.9173578458175	-	.	gene_id "ENSRNOG00000091044"; transcript_id "ENSRNOG00000091044_tx_1"; exon_id "17_50317517_50318224_-"; exonnum "6"; txlen "1593";
17	sraer114_es	exon	50317517	50318224	12.3929166934204	-	.	gene_id "ENSRNOG00000091044"; transcript_id "ENSRNOG00000091044_tx_2"; exon_id "17_50317517_50318224_-"; exonnum "5"; txlen "1263";
17	ensembl	stop_codon	50318082	50318084	0	-	0	gene_id "ENSRNOG00000063508"; gene_version "2"; transcript_id "ENSRNOT00000100689"; transcript_version "2"; exon_number "1"; gene_source "ensembl"; gene_biotype "TR_C_gene"; transcript_source "ensembl"; transcript_biotype "TR_C_gene"; tag "Ensembl_canonical";
17	ensembl	gene	50318082	50318225	0	-	.	gene_id "ENSRNOG00000063508"; gene_version "2"; gene_source "ensembl"; gene_biotype "TR_C_gene";
17	ensembl	transcript	50318082	50318225	0	-	.	gene_id "ENSRNOG00000063508"; gene_version "2"; transcript_id "ENSRNOT00000100689"; transcript_version "2"; gene_source "ensembl"; gene_biotype "TR_C_gene"; transcript_source "ensembl"; transcript_biotype "TR_C_gene"; tag "Ensembl_canonical";
17	ensembl	exon	50318082	50318225	0	-	.	gene_id "ENSRNOG00000063508"; gene_version "2"; transcript_id "ENSRNOT00000100689"; transcript_version "2"; exon_number "1"; gene_source "ensembl"; gene_biotype "TR_C_gene"; transcript_source "ensembl"; transcript_biotype "TR_C_gene"; exon_id "ENSRNOE00000600614"; exon_version "2"; tag "Ensembl_canonical";
17	ensembl	CDS	50318085	50318225	0	-	0	gene_id "ENSRNOG00000063508"; gene_version "2"; transcript_id "ENSRNOT00000100689"; transcript_version "2"; exon_number "1"; gene_source "ensembl"; gene_biotype "TR_C_gene"; transcript_source "ensembl"; transcript_biotype "TR_C_gene"; protein_id "ENSRNOP00000090004"; protein_version "2"; tag "Ensembl_canonical";
17	ensembl	exon	50319687	50320045	0	-	.	gene_id "ENSRNOG00000091044"; gene_version "1"; transcript_id "ENSRNOT00000150468"; transcript_version "1"; exon_number "4"; gene_source "ensembl"; gene_biotype "lncRNA"; transcript_source "ensembl"; transcript_biotype "lncRNA"; exon_id "ENSRNOE00000727913"; exon_version "1";
17	ensembl	transcript	50319687	50336987	0	-	.	gene_id "ENSRNOG00000091044"; gene_version "1"; transcript_id "ENSRNOT00000150468"; transcript_version "1"; gene_source "ensembl"; gene_biotype "lncRNA"; transcript_source "ensembl"; transcript_biotype "lncRNA";
17	ensembl	exon	50320001	50320045	0	-	.	gene_id "ENSRNOG00000091044"; gene_version "1"; transcript_id "ENSRNOT00000151088"; transcript_version "1"; exon_number "4"; gene_source "ensembl"; gene_biotype "lncRNA"; transcript_source "ensembl"; transcript_biotype "lncRNA"; exon_id "ENSRNOE00000748677"; exon_version "1"; tag "Ensembl_canonical";
17	ENSEMBL114_rn	exon	50320001	50320045	72.9173578458175	-	.	gene_id "ENSRNOG00000091044"; transcript_id "ENSRNOG00000091044_tx_1"; exon_id "17_50320001_50320045_-"; exonnum "5"; txlen "1593";
17	ENSEMBL114_rn	exon	50320001	50320045	12.3929166934204	-	.	gene_id "ENSRNOG00000091044"; transcript_id "ENSRNOG00000091044_tx_2"; exon_id "17_50320001_50320045_-"; exonnum "4"; txlen "1263";
17	ENSEMBL114_rn	exon	50320001	50320045	10.9642109839431	-	.	gene_id "ENSRNOG00000091044"; transcript_id "ENSRNOG00000091044_tx_3"; exon_id "17_50320001_50320045_-"; exonnum "5"; txlen "2205";
17	ensembl	exon	50333947	50334000	0	-	.	gene_id "ENSRNOG00000091044"; gene_version "1"; transcript_id "ENSRNOT00000151088"; transcript_version "1"; exon_number "3"; gene_source "ensembl"; gene_biotype "lncRNA"; transcript_source "ensembl"; transcript_biotype "lncRNA"; exon_id "ENSRNOE00000796796"; exon_version "1"; tag "Ensembl_canonical";
17	ensembl	exon	50333947	50334000	0	-	.	gene_id "ENSRNOG00000091044"; gene_version "1"; transcript_id "ENSRNOT00000150468"; transcript_version "1"; exon_number "3"; gene_source "ensembl"; gene_biotype "lncRNA"; transcript_source "ensembl"; transcript_biotype "lncRNA"; exon_id "ENSRNOE00000796796"; exon_version "1";
17	ENSEMBL114_rn	exon	50333947	50334000	72.9173578458175	-	.	gene_id "ENSRNOG00000091044"; transcript_id "ENSRNOG00000091044_tx_1"; exon_id "17_50333947_50334000_-"; exonnum "4"; txlen "1593";
17	ENSEMBL114_rn	exon	50333947	50334000	12.3929166934204	-	.	gene_id "ENSRNOG00000091044"; transcript_id "ENSRNOG00000091044_tx_2"; exon_id "17_50333947_50334000_-"; exonnum "3"; txlen "1263";
17	ENSEMBL114_rn	exon	50333947	50334000	10.9642109839431	-	.	gene_id "ENSRNOG00000091044"; transcript_id "ENSRNOG00000091044_tx_3"; exon_id "17_50333947_50334000_-"; exonnum "4"; txlen "2205";
17	ensembl	exon	50335806	50335853	0	-	.	gene_id "ENSRNOG00000091044"; gene_version "1"; transcript_id "ENSRNOT00000151088"; transcript_version "1"; exon_number "2"; gene_source "ensembl"; gene_biotype "lncRNA"; transcript_source "ensembl"; transcript_biotype "lncRNA"; exon_id "ENSRNOE00000734692"; exon_version "1"; tag "Ensembl_canonical";
17	ensembl	exon	50335806	50335853	0	-	.	gene_id "ENSRNOG00000091044"; gene_version "1"; transcript_id "ENSRNOT00000150468"; transcript_version "1"; exon_number "2"; gene_source "ensembl"; gene_biotype "lncRNA"; transcript_source "ensembl"; transcript_biotype "lncRNA"; exon_id "ENSRNOE00000734692"; exon_version "1";
17	ENSEMBL114_rn	exon	50335806	50335853	72.9173578458175	-	.	gene_id "ENSRNOG00000091044"; transcript_id "ENSRNOG00000091044_tx_1"; exon_id "17_50335806_50335853_-"; exonnum "3"; txlen "1593";
17	ENSEMBL114_rn	exon	50335806	50335853	12.3929166934204	-	.	gene_id "ENSRNOG00000091044"; transcript_id "ENSRNOG00000091044_tx_2"; exon_id "17_50335806_50335853_-"; exonnum "2"; txlen "1263";
17	ENSEMBL114_rn	exon	50335806	50335853	10.9642109839431	-	.	gene_id "ENSRNOG00000091044"; transcript_id "ENSRNOG00000091044_tx_3"; exon_id "17_50335806_50335853_-"; exonnum "3"; txlen "2205";
17	ensembl	exon	50336928	50336987	0	-	.	gene_id "ENSRNOG00000091044"; gene_version "1"; transcript_id "ENSRNOT00000150468"; transcript_version "1"; exon_number "1"; gene_source "ensembl"; gene_biotype "lncRNA"; transcript_source "ensembl"; transcript_biotype "lncRNA"; exon_id "ENSRNOE00000811094"; exon_version "1";
17	sraer114_mid	exon	50338661	50338990	72.9173578458175	-	.	gene_id "ENSRNOG00000091044"; transcript_id "ENSRNOG00000091044_tx_1"; exon_id "17_50338661_50338990_-"; exonnum "2"; txlen "1593";
17	sraer114_mid	exon	50338661	50338990	10.9642109839431	-	.	gene_id "ENSRNOG00000091044"; transcript_id "ENSRNOG00000091044_tx_3"; exon_id "17_50338661_50338990_-"; exonnum "2"; txlen "2205";
17	ensembl	exon	50341483	50341890	0	-	.	gene_id "ENSRNOG00000091044"; gene_version "1"; transcript_id "ENSRNOT00000151088"; transcript_version "1"; exon_number "1"; gene_source "ensembl"; gene_biotype "lncRNA"; transcript_source "ensembl"; transcript_biotype "lncRNA"; exon_id "ENSRNOE00000678875"; exon_version "1"; tag "Ensembl_canonical";
17	ENSEMBL114_rn	exon	50341483	50341890	72.9173578458175	-	.	gene_id "ENSRNOG00000091044"; transcript_id "ENSRNOG00000091044_tx_1"; exon_id "17_50341483_50341890_-"; exonnum "1"; txlen "1593";
17	ENSEMBL114_rn	exon	50341483	50341890	12.3929166934204	-	.	gene_id "ENSRNOG00000091044"; transcript_id "ENSRNOG00000091044_tx_2"; exon_id "17_50341483_50341890_-"; exonnum "1"; txlen "1263";
17	ENSEMBL114_rn	exon	50341483	50341890	10.9642109839431	-	.	gene_id "ENSRNOG00000091044"; transcript_id "ENSRNOG00000091044_tx_3"; exon_id "17_50341483_50341890_-"; exonnum "1"; txlen "2205";
17	ensembl	three_prime_utr	50360329	50361122	0	-	.	gene_id "ENSRNOG00000083637"; gene_version "1"; transcript_id "ENSRNOT00000151416"; transcript_version "1"; gene_source "ensembl"; gene_biotype "protein_coding"; transcript_source "ensembl"; transcript_biotype "protein_coding"; tag "Ensembl_canonical";
17	ensembl	exon	50360329	50361463	0	-	.	gene_id "ENSRNOG00000083637"; gene_version "1"; transcript_id "ENSRNOT00000151416"; transcript_version "1"; exon_number "2"; gene_source "ensembl"; gene_biotype "protein_coding"; transcript_source "ensembl"; transcript_biotype "protein_coding"; exon_id "ENSRNOE00000724077"; exon_version "1"; tag "Ensembl_canonical";
17	ensembl	gene	50360329	50361819	0	-	.	gene_id "ENSRNOG00000083637"; gene_version "1"; gene_source "ensembl"; gene_biotype "protein_coding";
17	ensembl	transcript	50360329	50361819	0	-	.	gene_id "ENSRNOG00000083637"; gene_version "1"; transcript_id "ENSRNOT00000151416"; transcript_version "1"; gene_source "ensembl"; gene_biotype "protein_coding"; transcript_source "ensembl"; transcript_biotype "protein_coding"; tag "Ensembl_canonical";
17	ensembl	stop_codon	50361123	50361125	0	-	0	gene_id "ENSRNOG00000083637"; gene_version "1"; transcript_id "ENSRNOT00000151416"; transcript_version "1"; exon_number "2"; gene_source "ensembl"; gene_biotype "protein_coding"; transcript_source "ensembl"; transcript_biotype "protein_coding"; tag "Ensembl_canonical";
17	ensembl	CDS	50361126	50361463	0	-	2	gene_id "ENSRNOG00000083637"; gene_version "1"; transcript_id "ENSRNOT00000151416"; transcript_version "1"; exon_number "2"; gene_source "ensembl"; gene_biotype "protein_coding"; transcript_source "ensembl"; transcript_biotype "protein_coding"; protein_id "ENSRNOP00000106304"; protein_version "1"; tag "Ensembl_canonical";
17	ensembl	CDS	50361568	50361610	0	-	0	gene_id "ENSRNOG00000083637"; gene_version "1"; transcript_id "ENSRNOT00000151416"; transcript_version "1"; exon_number "1"; gene_source "ensembl"; gene_biotype "protein_coding"; transcript_source "ensembl"; transcript_biotype "protein_coding"; protein_id "ENSRNOP00000106304"; protein_version "1"; tag "Ensembl_canonical";
17	ensembl	exon	50361568	50361819	0	-	.	gene_id "ENSRNOG00000083637"; gene_version "1"; transcript_id "ENSRNOT00000151416"; transcript_version "1"; exon_number "1"; gene_source "ensembl"; gene_biotype "protein_coding"; transcript_source "ensembl"; transcript_biotype "protein_coding"; exon_id "ENSRNOE00000718780"; exon_version "1"; tag "Ensembl_canonical";
17	ensembl	start_codon	50361608	50361610	0	-	0	gene_id "ENSRNOG00000083637"; gene_version "1"; transcript_id "ENSRNOT00000151416"; transcript_version "1"; exon_number "1"; gene_source "ensembl"; gene_biotype "protein_coding"; transcript_source "ensembl"; transcript_biotype "protein_coding"; tag "Ensembl_canonical";
17	ensembl	five_prime_utr	50361611	50361819	0	-	.	gene_id "ENSRNOG00000083637"; gene_version "1"; transcript_id "ENSRNOT00000151416"; transcript_version "1"; gene_source "ensembl"; gene_biotype "protein_coding"; transcript_source "ensembl"; transcript_biotype "protein_coding"; tag "Ensembl_canonical";
17	ensembl	exon	50373420	50374264	0	-	.	gene_id "ENSRNOG00000086767"; gene_version "1"; transcript_id "ENSRNOT00000143780"; transcript_version "1"; exon_number "5"; gene_source "ensembl"; gene_biotype "lncRNA"; transcript_source "ensembl"; transcript_biotype "lncRNA"; exon_id "ENSRNOE00000806458"; exon_version "1"; tag "Ensembl_canonical";
17	ensembl	gene	50373420	50399571	0	-	.	gene_id "ENSRNOG00000086767"; gene_version "1"; gene_source "ensembl"; gene_biotype "lncRNA";
17	ensembl	transcript	50373420	50399571	0	-	.	gene_id "ENSRNOG00000086767"; gene_version "1"; transcript_id "ENSRNOT00000143780"; transcript_version "1"; gene_source "ensembl"; gene_biotype "lncRNA"; transcript_source "ensembl"; transcript_biotype "lncRNA"; tag "Ensembl_canonical";
17	ensembl	exon	50373705	50374264	0	-	.	gene_id "ENSRNOG00000086767"; gene_version "1"; transcript_id "ENSRNOT00000078555"; transcript_version "3"; exon_number "5"; gene_source "ensembl"; gene_biotype "lncRNA"; transcript_source "ensembl"; transcript_biotype "lncRNA"; exon_id "ENSRNOE00000767513"; exon_version "1";
17	ENSEMBL114_rn	exon	50373705	50374264	0.0496636531135355	-	.	gene_id "ENSRNOG00000086767"; transcript_id "ENSRNOG00000086767_tx_3"; exon_id "17_50373705_50374264_-"; exonnum "5"; txlen "1106";
17	ensembl	transcript	50373705	50381752	0	-	.	gene_id "ENSRNOG00000086767"; gene_version "1"; transcript_id "ENSRNOT00000078555"; transcript_version "3"; gene_source "ensembl"; gene_biotype "lncRNA"; transcript_source "ensembl"; transcript_biotype "lncRNA";
17	ensembl	three_prime_utr	50373716	50374121	0	-	.	gene_id "ENSRNOG00000055197"; gene_version "3"; transcript_id "ENSRNOT00000121240"; transcript_version "1"; gene_name "AABR07027872.1"; gene_source "ensembl"; gene_biotype "TR_C_gene"; transcript_name "AABR07027872.1-201"; transcript_source "ensembl"; transcript_biotype "TR_C_gene"; tag "Ensembl_canonical";
17	ensembl	exon	50373716	50374264	0	-	.	gene_id "ENSRNOG00000055197"; gene_version "3"; transcript_id "ENSRNOT00000121240"; transcript_version "1"; exon_number "3"; gene_name "AABR07027872.1"; gene_source "ensembl"; gene_biotype "TR_C_gene"; transcript_name "AABR07027872.1-201"; transcript_source "ensembl"; transcript_biotype "TR_C_gene"; exon_id "ENSRNOE00000674156"; exon_version "1"; tag "Ensembl_canonical";
17	ensembl	gene	50373716	50376812	0	-	.	gene_id "ENSRNOG00000055197"; gene_version "3"; gene_name "AABR07027872.1"; gene_source "ensembl"; gene_biotype "TR_C_gene";
17	ensembl	transcript	50373716	50376812	0	-	.	gene_id "ENSRNOG00000055197"; gene_version "3"; transcript_id "ENSRNOT00000121240"; transcript_version "1"; gene_name "AABR07027872.1"; gene_source "ensembl"; gene_biotype "TR_C_gene"; transcript_name "AABR07027872.1-201"; transcript_source "ensembl"; transcript_biotype "TR_C_gene"; tag "Ensembl_canonical";
17	ensembl	stop_codon	50374122	50374124	0	-	0	gene_id "ENSRNOG00000055197"; gene_version "3"; transcript_id "ENSRNOT00000121240"; transcript_version "1"; exon_number "3"; gene_name "AABR07027872.1"; gene_source "ensembl"; gene_biotype "TR_C_gene"; transcript_name "AABR07027872.1-201"; transcript_source "ensembl"; transcript_biotype "TR_C_gene"; tag "Ensembl_canonical";
17	ensembl	CDS	50374125	50374264	0	-	2	gene_id "ENSRNOG00000055197"; gene_version "3"; transcript_id "ENSRNOT00000121240"; transcript_version "1"; exon_number "3"; gene_name "AABR07027872.1"; gene_source "ensembl"; gene_biotype "TR_C_gene"; transcript_name "AABR07027872.1-201"; transcript_source "ensembl"; transcript_biotype "TR_C_gene"; protein_id "ENSRNOP00000105126"; protein_version "1"; tag "Ensembl_canonical";
17	ensembl	exon	50374802	50374846	0	-	.	gene_id "ENSRNOG00000055197"; gene_version "3"; transcript_id "ENSRNOT00000121240"; transcript_version "1"; exon_number "2"; gene_name "AABR07027872.1"; gene_source "ensembl"; gene_biotype "TR_C_gene"; transcript_name "AABR07027872.1-201"; transcript_source "ensembl"; transcript_biotype "TR_C_gene"; exon_id "ENSRNOE00000721990"; exon_version "1"; tag "Ensembl_canonical";
17	ensembl	CDS	50374802	50374846	0	-	2	gene_id "ENSRNOG00000055197"; gene_version "3"; transcript_id "ENSRNOT00000121240"; transcript_version "1"; exon_number "2"; gene_name "AABR07027872.1"; gene_source "ensembl"; gene_biotype "TR_C_gene"; transcript_name "AABR07027872.1-201"; transcript_source "ensembl"; transcript_biotype "TR_C_gene"; protein_id "ENSRNOP00000105126"; protein_version "1"; tag "Ensembl_canonical";
17	ensembl	exon	50374802	50374846	0	-	.	gene_id "ENSRNOG00000086767"; gene_version "1"; transcript_id "ENSRNOT00000143780"; transcript_version "1"; exon_number "4"; gene_source "ensembl"; gene_biotype "lncRNA"; transcript_source "ensembl"; transcript_biotype "lncRNA"; exon_id "ENSRNOE00000803430"; exon_version "1"; tag "Ensembl_canonical";
17	ensembl	exon	50374802	50374846	0	-	.	gene_id "ENSRNOG00000086767"; gene_version "1"; transcript_id "ENSRNOT00000078555"; transcript_version "3"; exon_number "4"; gene_source "ensembl"; gene_biotype "lncRNA"; transcript_source "ensembl"; transcript_biotype "lncRNA"; exon_id "ENSRNOE00000803430"; exon_version "1";
17	ENSEMBL114_rn	exon	50374802	50374846	0.0496636531135355	-	.	gene_id "ENSRNOG00000086767"; transcript_id "ENSRNOG00000086767_tx_3"; exon_id "17_50374802_50374846_-"; exonnum "4"; txlen "1106";
17	ensembl	exon	50376229	50376558	0	-	.	gene_id "ENSRNOG00000086767"; gene_version "1"; transcript_id "ENSRNOT00000143780"; transcript_version "1"; exon_number "3"; gene_source "ensembl"; gene_biotype "lncRNA"; transcript_source "ensembl"; transcript_biotype "lncRNA"; exon_id "ENSRNOE00000532052"; exon_version "3"; tag "Ensembl_canonical";
17	ensembl	exon	50376229	50376558	0	-	.	gene_id "ENSRNOG00000086767"; gene_version "1"; transcript_id "ENSRNOT00000078555"; transcript_version "3"; exon_number "3"; gene_source "ensembl"; gene_biotype "lncRNA"; transcript_source "ensembl"; transcript_biotype "lncRNA"; exon_id "ENSRNOE00000532052"; exon_version "3";
17	ENSEMBL114_rn	exon	50376229	50376558	0.0496636531135355	-	.	gene_id "ENSRNOG00000086767"; transcript_id "ENSRNOG00000086767_tx_3"; exon_id "17_50376229_50376558_-"; exonnum "3"; txlen "1106";
17	ensembl	CDS	50376229	50376613	0	-	0	gene_id "ENSRNOG00000055197"; gene_version "3"; transcript_id "ENSRNOT00000121240"; transcript_version "1"; exon_number "1"; gene_name "AABR07027872.1"; gene_source "ensembl"; gene_biotype "TR_C_gene"; transcript_name "AABR07027872.1-201"; transcript_source "ensembl"; transcript_biotype "TR_C_gene"; protein_id "ENSRNOP00000105126"; protein_version "1"; tag "Ensembl_canonical";
17	ensembl	exon	50376229	50376812	0	-	.	gene_id "ENSRNOG00000055197"; gene_version "3"; transcript_id "ENSRNOT00000121240"; transcript_version "1"; exon_number "1"; gene_name "AABR07027872.1"; gene_source "ensembl"; gene_biotype "TR_C_gene"; transcript_name "AABR07027872.1-201"; transcript_source "ensembl"; transcript_biotype "TR_C_gene"; exon_id "ENSRNOE00000807953"; exon_version "1"; tag "Ensembl_canonical";
17	ensembl	start_codon	50376611	50376613	0	-	0	gene_id "ENSRNOG00000055197"; gene_version "3"; transcript_id "ENSRNOT00000121240"; transcript_version "1"; exon_number "1"; gene_name "AABR07027872.1"; gene_source "ensembl"; gene_biotype "TR_C_gene"; transcript_name "AABR07027872.1-201"; transcript_source "ensembl"; transcript_biotype "TR_C_gene"; tag "Ensembl_canonical";
17	ensembl	five_prime_utr	50376614	50376812	0	-	.	gene_id "ENSRNOG00000055197"; gene_version "3"; transcript_id "ENSRNOT00000121240"; transcript_version "1"; gene_name "AABR07027872.1"; gene_source "ensembl"; gene_biotype "TR_C_gene"; transcript_name "AABR07027872.1-201"; transcript_source "ensembl"; transcript_biotype "TR_C_gene"; tag "Ensembl_canonical";
17	ensembl	exon	50377395	50378248	0	-	.	gene_id "ENSRNOG00000086767"; gene_version "1"; transcript_id "ENSRNOT00000163994"; transcript_version "1"; exon_number "2"; gene_source "ensembl"; gene_biotype "lncRNA"; transcript_source "ensembl"; transcript_biotype "lncRNA"; exon_id "ENSRNOE00000813177"; exon_version "1";
17	ensembl	transcript	50377395	50379484	0	-	.	gene_id "ENSRNOG00000086767"; gene_version "1"; transcript_id "ENSRNOT00000163994"; transcript_version "1"; gene_source "ensembl"; gene_biotype "lncRNA"; transcript_source "ensembl"; transcript_biotype "lncRNA";
17	ensembl	exon	50377440	50377507	0	-	.	gene_id "ENSRNOG00000086767"; gene_version "1"; transcript_id "ENSRNOT00000078555"; transcript_version "3"; exon_number "2"; gene_source "ensembl"; gene_biotype "lncRNA"; transcript_source "ensembl"; transcript_biotype "lncRNA"; exon_id "ENSRNOE00000781213"; exon_version "1";
17	ensembl	exon	50377995	50378248	0	-	.	gene_id "ENSRNOG00000086767"; gene_version "1"; transcript_id "ENSRNOT00000159073"; transcript_version "1"; exon_number "2"; gene_source "ensembl"; gene_biotype "lncRNA"; transcript_source "ensembl"; transcript_biotype "lncRNA"; exon_id "ENSRNOE00000801767"; exon_version "1";
17	ensembl	transcript	50377995	50381644	0	-	.	gene_id "ENSRNOG00000086767"; gene_version "1"; transcript_id "ENSRNOT00000159073"; transcript_version "1"; gene_source "ensembl"; gene_biotype "lncRNA"; transcript_source "ensembl"; transcript_biotype "lncRNA";
17	sraer114_mid	exon	50378152	50378248	0.0496636531135355	-	.	gene_id "ENSRNOG00000086767"; transcript_id "ENSRNOG00000086767_tx_3"; exon_id "17_50378152_50378248_-"; exonnum "2"; txlen "1106";
17	ensembl	exon	50379080	50379484	0	-	.	gene_id "ENSRNOG00000086767"; gene_version "1"; transcript_id "ENSRNOT00000163994"; transcript_version "1"; exon_number "1"; gene_source "ensembl"; gene_biotype "lncRNA"; transcript_source "ensembl"; transcript_biotype "lncRNA"; exon_id "ENSRNOE00000704575"; exon_version "1";
17	ensembl	exon	50381344	50381417	0	-	.	gene_id "ENSRNOG00000086767"; gene_version "1"; transcript_id "ENSRNOT00000143780"; transcript_version "1"; exon_number "2"; gene_source "ensembl"; gene_biotype "lncRNA"; transcript_source "ensembl"; transcript_biotype "lncRNA"; exon_id "ENSRNOE00000690682"; exon_version "1"; tag "Ensembl_canonical";
17	ENSEMBL114_rn	exon	50381344	50381417	0.0496636531135355	-	.	gene_id "ENSRNOG00000086767"; transcript_id "ENSRNOG00000086767_tx_3"; exon_id "17_50381344_50381417_-"; exonnum "1"; txlen "1106";
17	ensembl	exon	50381344	50381644	0	-	.	gene_id "ENSRNOG00000086767"; gene_version "1"; transcript_id "ENSRNOT00000159073"; transcript_version "1"; exon_number "1"; gene_source "ensembl"; gene_biotype "lncRNA"; transcript_source "ensembl"; transcript_biotype "lncRNA"; exon_id "ENSRNOE00000542938"; exon_version "3";
17	ensembl	exon	50381344	50381752	0	-	.	gene_id "ENSRNOG00000086767"; gene_version "1"; transcript_id "ENSRNOT00000078555"; transcript_version "3"; exon_number "1"; gene_source "ensembl"; gene_biotype "lncRNA"; transcript_source "ensembl"; transcript_biotype "lncRNA"; exon_id "ENSRNOE00000742054"; exon_version "1";
17	sraer114_es	exon	50396553	50396789	0.00675803018481788	-	.	gene_id "ENSRNOG00000079741"; transcript_id "ENSRNOG00000079741_tx_2"; exon_id "17_50396553_50396789_-"; exonnum "3"; txlen "638";
17	ensembl	stop_codon	50397465	50397467	0	-	0	gene_id "ENSRNOG00000079741"; gene_version "1"; transcript_id "ENSRNOT00000127748"; transcript_version "1"; exon_number "2"; gene_source "ensembl"; gene_biotype "TR_V_gene"; transcript_source "ensembl"; transcript_biotype "TR_V_gene"; tag "Ensembl_canonical";
17	ensembl	exon	50397465	50397832	0	-	.	gene_id "ENSRNOG00000079741"; gene_version "1"; transcript_id "ENSRNOT00000127748"; transcript_version "1"; exon_number "2"; gene_source "ensembl"; gene_biotype "TR_V_gene"; transcript_source "ensembl"; transcript_biotype "TR_V_gene"; exon_id "ENSRNOE00000682393"; exon_version "1"; tag "Ensembl_canonical";
17	ensembl	gene	50397465	50397978	0	-	.	gene_id "ENSRNOG00000079741"; gene_version "1"; gene_source "ensembl"; gene_biotype "TR_V_gene";
17	ensembl	transcript	50397465	50397978	0	-	.	gene_id "ENSRNOG00000079741"; gene_version "1"; transcript_id "ENSRNOT00000127748"; transcript_version "1"; gene_source "ensembl"; gene_biotype "TR_V_gene"; transcript_source "ensembl"; transcript_biotype "TR_V_gene"; tag "Ensembl_canonical";
17	ensembl	CDS	50397468	50397832	0	-	2	gene_id "ENSRNOG00000079741"; gene_version "1"; transcript_id "ENSRNOT00000127748"; transcript_version "1"; exon_number "2"; gene_source "ensembl"; gene_biotype "TR_V_gene"; transcript_source "ensembl"; transcript_biotype "TR_V_gene"; protein_id "ENSRNOP00000109080"; protein_version "1"; tag "Ensembl_canonical";
17	sraer114_mid	exon	50397507	50397832	0.00675803018481788	-	.	gene_id "ENSRNOG00000079741"; transcript_id "ENSRNOG00000079741_tx_2"; exon_id "17_50397507_50397832_-"; exonnum "2"; txlen "638";
17	ensembl	exon	50397936	50397978	0	-	.	gene_id "ENSRNOG00000079741"; gene_version "1"; transcript_id "ENSRNOT00000127748"; transcript_version "1"; exon_number "1"; gene_source "ensembl"; gene_biotype "TR_V_gene"; transcript_source "ensembl"; transcript_biotype "TR_V_gene"; exon_id "ENSRNOE00000674958"; exon_version "1"; tag "Ensembl_canonical";
17	ensembl	CDS	50397936	50397978	0	-	0	gene_id "ENSRNOG00000079741"; gene_version "1"; transcript_id "ENSRNOT00000127748"; transcript_version "1"; exon_number "1"; gene_source "ensembl"; gene_biotype "TR_V_gene"; transcript_source "ensembl"; transcript_biotype "TR_V_gene"; protein_id "ENSRNOP00000109080"; protein_version "1"; tag "Ensembl_canonical";
17	ensembl	start_codon	50397976	50397978	0	-	0	gene_id "ENSRNOG00000079741"; gene_version "1"; transcript_id "ENSRNOT00000127748"; transcript_version "1"; exon_number "1"; gene_source "ensembl"; gene_biotype "TR_V_gene"; transcript_source "ensembl"; transcript_biotype "TR_V_gene"; tag "Ensembl_canonical";
17	sraer114_mid	exon	50398094	50398168	0.00675803018481788	-	.	gene_id "ENSRNOG00000079741"; transcript_id "ENSRNOG00000079741_tx_2"; exon_id "17_50398094_50398168_-"; exonnum "1"; txlen "638";
17	ensembl	exon	50399347	50399571	0	-	.	gene_id "ENSRNOG00000086767"; gene_version "1"; transcript_id "ENSRNOT00000143780"; transcript_version "1"; exon_number "1"; gene_source "ensembl"; gene_biotype "lncRNA"; transcript_source "ensembl"; transcript_biotype "lncRNA"; exon_id "ENSRNOE00000811662"; exon_version "1"; tag "Ensembl_canonical";
17	ensembl	three_prime_utr	50404265	50404823	0	-	.	gene_id "ENSRNOG00000073925"; gene_version "1"; transcript_id "ENSRNOT00000143335"; transcript_version "1"; gene_name "Trgv4"; gene_source "ensembl"; gene_biotype "TR_V_gene"; transcript_name "Trgv4-201"; transcript_source "ensembl"; transcript_biotype "TR_V_gene"; tag "Ensembl_canonical";
17	ensembl	exon	50404265	50405128	0	-	.	gene_id "ENSRNOG00000073925"; gene_version "1"; transcript_id "ENSRNOT00000143335"; transcript_version "1"; exon_number "2"; gene_name "Trgv4"; gene_source "ensembl"; gene_biotype "TR_V_gene"; transcript_name "Trgv4-201"; transcript_source "ensembl"; transcript_biotype "TR_V_gene"; exon_id "ENSRNOE00000809953"; exon_version "1"; tag "Ensembl_canonical";
17	ensembl	gene	50404265	50405423	0	-	.	gene_id "ENSRNOG00000073925"; gene_version "1"; gene_name "Trgv4"; gene_source "ensembl"; gene_biotype "TR_V_gene";
17	ensembl	transcript	50404265	50405423	0	-	.	gene_id "ENSRNOG00000073925"; gene_version "1"; transcript_id "ENSRNOT00000143335"; transcript_version "1"; gene_name "Trgv4"; gene_source "ensembl"; gene_biotype "TR_V_gene"; transcript_name "Trgv4-201"; transcript_source "ensembl"; transcript_biotype "TR_V_gene"; tag "Ensembl_canonical";
17	ensembl	stop_codon	50404824	50404826	0	-	0	gene_id "ENSRNOG00000073925"; gene_version "1"; transcript_id "ENSRNOT00000143335"; transcript_version "1"; exon_number "2"; gene_name "Trgv4"; gene_source "ensembl"; gene_biotype "TR_V_gene"; transcript_name "Trgv4-201"; transcript_source "ensembl"; transcript_biotype "TR_V_gene"; tag "Ensembl_canonical";
17	ensembl	CDS	50404827	50405128	0	-	2	gene_id "ENSRNOG00000073925"; gene_version "1"; transcript_id "ENSRNOT00000143335"; transcript_version "1"; exon_number "2"; gene_name "Trgv4"; gene_source "ensembl"; gene_biotype "TR_V_gene"; transcript_name "Trgv4-201"; transcript_source "ensembl"; transcript_biotype "TR_V_gene"; protein_id "ENSRNOP00000110342"; protein_version "1"; tag "Ensembl_canonical";
17	ensembl	CDS	50405229	50405340	0	-	0	gene_id "ENSRNOG00000073925"; gene_version "1"; transcript_id "ENSRNOT00000143335"; transcript_version "1"; exon_number "1"; gene_name "Trgv4"; gene_source "ensembl"; gene_biotype "TR_V_gene"; transcript_name "Trgv4-201"; transcript_source "ensembl"; transcript_biotype "TR_V_gene"; protein_id "ENSRNOP00000110342"; protein_version "1"; tag "Ensembl_canonical";
17	ensembl	exon	50405229	50405423	0	-	.	gene_id "ENSRNOG00000073925"; gene_version "1"; transcript_id "ENSRNOT00000143335"; transcript_version "1"; exon_number "1"; gene_name "Trgv4"; gene_source "ensembl"; gene_biotype "TR_V_gene"; transcript_name "Trgv4-201"; transcript_source "ensembl"; transcript_biotype "TR_V_gene"; exon_id "ENSRNOE00000683394"; exon_version "1"; tag "Ensembl_canonical";
17	ensembl	start_codon	50405338	50405340	0	-	0	gene_id "ENSRNOG00000073925"; gene_version "1"; transcript_id "ENSRNOT00000143335"; transcript_version "1"; exon_number "1"; gene_name "Trgv4"; gene_source "ensembl"; gene_biotype "TR_V_gene"; transcript_name "Trgv4-201"; transcript_source "ensembl"; transcript_biotype "TR_V_gene"; tag "Ensembl_canonical";
17	ensembl	five_prime_utr	50405341	50405423	0	-	.	gene_id "ENSRNOG00000073925"; gene_version "1"; transcript_id "ENSRNOT00000143335"; transcript_version "1"; gene_name "Trgv4"; gene_source "ensembl"; gene_biotype "TR_V_gene"; transcript_name "Trgv4-201"; transcript_source "ensembl"; transcript_biotype "TR_V_gene"; tag "Ensembl_canonical";
17	ensembl	stop_codon	50410528	50410530	0	-	0	gene_id "ENSRNOG00000070051"; gene_version "2"; transcript_id "ENSRNOT00000105768"; transcript_version "2"; exon_number "2"; gene_source "ensembl"; gene_biotype "TR_V_gene"; transcript_source "ensembl"; transcript_biotype "TR_V_gene"; tag "Ensembl_canonical";
17	ensembl	exon	50410528	50410868	0	-	.	gene_id "ENSRNOG00000070051"; gene_version "2"; transcript_id "ENSRNOT00000105768"; transcript_version "2"; exon_number "2"; gene_source "ensembl"; gene_biotype "TR_V_gene"; transcript_source "ensembl"; transcript_biotype "TR_V_gene"; exon_id "ENSRNOE00000586964"; exon_version "2"; tag "Ensembl_canonical";
17	ensembl	gene	50410528	50411144	0	-	.	gene_id "ENSRNOG00000070051"; gene_version "2"; gene_source "ensembl"; gene_biotype "TR_V_gene";
17	ensembl	transcript	50410528	50411144	0	-	.	gene_id "ENSRNOG00000070051"; gene_version "2"; transcript_id "ENSRNOT00000105768"; transcript_version "2"; gene_source "ensembl"; gene_biotype "TR_V_gene"; transcript_source "ensembl"; transcript_biotype "TR_V_gene"; tag "Ensembl_canonical";
17	ensembl	CDS	50410531	50410868	0	-	2	gene_id "ENSRNOG00000070051"; gene_version "2"; transcript_id "ENSRNOT00000105768"; transcript_version "2"; exon_number "2"; gene_source "ensembl"; gene_biotype "TR_V_gene"; transcript_source "ensembl"; transcript_biotype "TR_V_gene"; protein_id "ENSRNOP00000079199"; protein_version "2"; tag "Ensembl_canonical";
17	ensembl	CDS	50410969	50411011	0	-	0	gene_id "ENSRNOG00000070051"; gene_version "2"; transcript_id "ENSRNOT00000105768"; transcript_version "2"; exon_number "1"; gene_source "ensembl"; gene_biotype "TR_V_gene"; transcript_source "ensembl"; transcript_biotype "TR_V_gene"; protein_id "ENSRNOP00000079199"; protein_version "2"; tag "Ensembl_canonical";
17	ensembl	exon	50410969	50411144	0	-	.	gene_id "ENSRNOG00000070051"; gene_version "2"; transcript_id "ENSRNOT00000105768"; transcript_version "2"; exon_number "1"; gene_source "ensembl"; gene_biotype "TR_V_gene"; transcript_source "ensembl"; transcript_biotype "TR_V_gene"; exon_id "ENSRNOE00000692201"; exon_version "1"; tag "Ensembl_canonical";
17	ensembl	start_codon	50411009	50411011	0	-	0	gene_id "ENSRNOG00000070051"; gene_version "2"; transcript_id "ENSRNOT00000105768"; transcript_version "2"; exon_number "1"; gene_source "ensembl"; gene_biotype "TR_V_gene"; transcript_source "ensembl"; transcript_biotype "TR_V_gene"; tag "Ensembl_canonical";
17	ensembl	five_prime_utr	50411012	50411144	0	-	.	gene_id "ENSRNOG00000070051"; gene_version "2"; transcript_id "ENSRNOT00000105768"; transcript_version "2"; gene_source "ensembl"; gene_biotype "TR_V_gene"; transcript_source "ensembl"; transcript_biotype "TR_V_gene"; tag "Ensembl_canonical";
17	ensembl	three_prime_utr	50435018	50436096	0	-	.	gene_id "ENSRNOG00000059510"; gene_version "3"; transcript_id "ENSRNOT00000129058"; transcript_version "1"; gene_name "Amph"; gene_source "ensembl"; gene_biotype "protein_coding"; transcript_name "Amph-204"; transcript_source "ensembl"; transcript_biotype "protein_coding";
17	ensembl	three_prime_utr	50435018	50436096	0	-	.	gene_id "ENSRNOG00000059510"; gene_version "3"; transcript_id "ENSRNOT00000017102"; transcript_version "8"; gene_name "Amph"; gene_source "ensembl"; gene_biotype "protein_coding"; transcript_name "Amph-201"; transcript_source "ensembl"; transcript_biotype "protein_coding";
17	ensembl	three_prime_utr	50435018	50436096	0	-	.	gene_id "ENSRNOG00000059510"; gene_version "3"; transcript_id "ENSRNOT00000084702"; transcript_version "3"; gene_name "Amph"; gene_source "ensembl"; gene_biotype "protein_coding"; transcript_name "Amph-203"; transcript_source "ensembl"; transcript_biotype "protein_coding"; tag "Ensembl_canonical";
17	ensembl	three_prime_utr	50435018	50436096	0	-	.	gene_id "ENSRNOG00000059510"; gene_version "3"; transcript_id "ENSRNOT00000080800"; transcript_version "3"; gene_name "Amph"; gene_source "ensembl"; gene_biotype "protein_coding"; transcript_name "Amph-202"; transcript_source "ensembl"; transcript_biotype "protein_coding";
17	ensembl	exon	50435018	50436204	0	-	.	gene_id "ENSRNOG00000059510"; gene_version "3"; transcript_id "ENSRNOT00000129058"; transcript_version "1"; exon_number "20"; gene_name "Amph"; gene_source "ensembl"; gene_biotype "protein_coding"; transcript_name "Amph-204"; transcript_source "ensembl"; transcript_biotype "protein_coding"; exon_id "ENSRNOE00000530291"; exon_version "3";
17	ensembl	exon	50435018	50436204	0	-	.	gene_id "ENSRNOG00000059510"; gene_version "3"; transcript_id "ENSRNOT00000017102"; transcript_version "8"; exon_number "22"; gene_name "Amph"; gene_source "ensembl"; gene_biotype "protein_coding"; transcript_name "Amph-201"; transcript_source "ensembl"; transcript_biotype "protein_coding"; exon_id "ENSRNOE00000530291"; exon_version "3";
17	ensembl	exon	50435018	50436204	0	-	.	gene_id "ENSRNOG00000059510"; gene_version "3"; transcript_id "ENSRNOT00000084702"; transcript_version "3"; exon_number "21"; gene_name "Amph"; gene_source "ensembl"; gene_biotype "protein_coding"; transcript_name "Amph-203"; transcript_source "ensembl"; transcript_biotype "protein_coding"; exon_id "ENSRNOE00000530291"; exon_version "3"; tag "Ensembl_canonical";
17	ensembl	exon	50435018	50436204	0	-	.	gene_id "ENSRNOG00000059510"; gene_version "3"; transcript_id "ENSRNOT00000080800"; transcript_version "3"; exon_number "18"; gene_name "Amph"; gene_source "ensembl"; gene_biotype "protein_coding"; transcript_name "Amph-202"; transcript_source "ensembl"; transcript_biotype "protein_coding"; exon_id "ENSRNOE00000530291"; exon_version "3";
17	ENSEMBL114_rn	exon	50435018	50436204	0.022187660668778	-	.	gene_id "ENSRNOG00000059510"; transcript_id "ENSRNOG00000059510_tx_3"; exon_id "17_50435018_50436204_-"; exonnum "23"; txlen "3498";
17	ENSEMBL114_rn	exon	50435018	50436204	0.0102659325482406	-	.	gene_id "ENSRNOG00000059510"; transcript_id "ENSRNOG00000059510_tx_4"; exon_id "17_50435018_50436204_-"; exonnum "23"; txlen "3607";
17	ensembl	transcript	50435018	50532386	0	-	.	gene_id "ENSRNOG00000059510"; gene_version "3"; transcript_id "ENSRNOT00000129058"; transcript_version "1"; gene_name "Amph"; gene_source "ensembl"; gene_biotype "protein_coding"; transcript_name "Amph-204"; transcript_source "ensembl"; transcript_biotype "protein_coding";
17	ensembl	transcript	50435018	50678478	0	-	.	gene_id "ENSRNOG00000059510"; gene_version "3"; transcript_id "ENSRNOT00000017102"; transcript_version "8"; gene_name "Amph"; gene_source "ensembl"; gene_biotype "protein_coding"; transcript_name "Amph-201"; transcript_source "ensembl"; transcript_biotype "protein_coding";
17	ensembl	gene	50435018	50678501	0	-	.	gene_id "ENSRNOG00000059510"; gene_version "3"; gene_name "Amph"; gene_source "ensembl"; gene_biotype "protein_coding";
17	ensembl	transcript	50435018	50678501	0	-	.	gene_id "ENSRNOG00000059510"; gene_version "3"; transcript_id "ENSRNOT00000084702"; transcript_version "3"; gene_name "Amph"; gene_source "ensembl"; gene_biotype "protein_coding"; transcript_name "Amph-203"; transcript_source "ensembl"; transcript_biotype "protein_coding"; tag "Ensembl_canonical";
17	ensembl	transcript	50435018	50678501	0	-	.	gene_id "ENSRNOG00000059510"; gene_version "3"; transcript_id "ENSRNOT00000080800"; transcript_version "3"; gene_name "Amph"; gene_source "ensembl"; gene_biotype "protein_coding"; transcript_name "Amph-202"; transcript_source "ensembl"; transcript_biotype "protein_coding";
17	ensembl	stop_codon	50436097	50436099	0	-	0	gene_id "ENSRNOG00000059510"; gene_version "3"; transcript_id "ENSRNOT00000129058"; transcript_version "1"; exon_number "20"; gene_name "Amph"; gene_source "ensembl"; gene_biotype "protein_coding"; transcript_name "Amph-204"; transcript_source "ensembl"; transcript_biotype "protein_coding";
17	ensembl	stop_codon	50436097	50436099	0	-	0	gene_id "ENSRNOG00000059510"; gene_version "3"; transcript_id "ENSRNOT00000017102"; transcript_version "8"; exon_number "22"; gene_name "Amph"; gene_source "ensembl"; gene_biotype "protein_coding"; transcript_name "Amph-201"; transcript_source "ensembl"; transcript_biotype "protein_coding";
17	ensembl	stop_codon	50436097	50436099	0	-	0	gene_id "ENSRNOG00000059510"; gene_version "3"; transcript_id "ENSRNOT00000084702"; transcript_version "3"; exon_number "21"; gene_name "Amph"; gene_source "ensembl"; gene_biotype "protein_coding"; transcript_name "Amph-203"; transcript_source "ensembl"; transcript_biotype "protein_coding"; tag "Ensembl_canonical";
17	ensembl	stop_codon	50436097	50436099	0	-	0	gene_id "ENSRNOG00000059510"; gene_version "3"; transcript_id "ENSRNOT00000080800"; transcript_version "3"; exon_number "18"; gene_name "Amph"; gene_source "ensembl"; gene_biotype "protein_coding"; transcript_name "Amph-202"; transcript_source "ensembl"; transcript_biotype "protein_coding";
17	ensembl	CDS	50436100	50436204	0	-	0	gene_id "ENSRNOG00000059510"; gene_version "3"; transcript_id "ENSRNOT00000129058"; transcript_version "1"; exon_number "20"; gene_name "Amph"; gene_source "ensembl"; gene_biotype "protein_coding"; transcript_name "Amph-204"; transcript_source "ensembl"; transcript_biotype "protein_coding"; protein_id "ENSRNOP00000111039"; protein_version "1";
17	ensembl	CDS	50436100	50436204	0	-	0	gene_id "ENSRNOG00000059510"; gene_version "3"; transcript_id "ENSRNOT00000017102"; transcript_version "8"; exon_number "22"; gene_name "Amph"; gene_source "ensembl"; gene_biotype "protein_coding"; transcript_name "Amph-201"; transcript_source "ensembl"; transcript_biotype "protein_coding"; protein_id "ENSRNOP00000017102"; protein_version "8";
17	ensembl	CDS	50436100	50436204	0	-	0	gene_id "ENSRNOG00000059510"; gene_version "3"; transcript_id "ENSRNOT00000084702"; transcript_version "3"; exon_number "21"; gene_name "Amph"; gene_source "ensembl"; gene_biotype "protein_coding"; transcript_name "Amph-203"; transcript_source "ensembl"; transcript_biotype "protein_coding"; protein_id "ENSRNOP00000070116"; protein_version "2"; tag "Ensembl_canonical";
17	ensembl	CDS	50436100	50436204	0	-	0	gene_id "ENSRNOG00000059510"; gene_version "3"; transcript_id "ENSRNOT00000080800"; transcript_version "3"; exon_number "18"; gene_name "Amph"; gene_source "ensembl"; gene_biotype "protein_coding"; transcript_name "Amph-202"; transcript_source "ensembl"; transcript_biotype "protein_coding"; protein_id "ENSRNOP00000073615"; protein_version "3";
17	ensembl	exon	50446567	50446668	0	-	.	gene_id "ENSRNOG00000059510"; gene_version "3"; transcript_id "ENSRNOT00000129058"; transcript_version "1"; exon_number "19"; gene_name "Amph"; gene_source "ensembl"; gene_biotype "protein_coding"; transcript_name "Amph-204"; transcript_source "ensembl"; transcript_biotype "protein_coding"; exon_id "ENSRNOE00000614104"; exon_version "1";
17	ensembl	CDS	50446567	50446668	0	-	0	gene_id "ENSRNOG00000059510"; gene_version "3"; transcript_id "ENSRNOT00000129058"; transcript_version "1"; exon_number "19"; gene_name "Amph"; gene_source "ensembl"; gene_biotype "protein_coding"; transcript_name "Amph-204"; transcript_source "ensembl"; transcript_biotype "protein_coding"; protein_id "ENSRNOP00000111039"; protein_version "1";
17	ensembl	exon	50446567	50446668	0	-	.	gene_id "ENSRNOG00000059510"; gene_version "3"; transcript_id "ENSRNOT00000017102"; transcript_version "8"; exon_number "21"; gene_name "Amph"; gene_source "ensembl"; gene_biotype "protein_coding"; transcript_name "Amph-201"; transcript_source "ensembl"; transcript_biotype "protein_coding"; exon_id "ENSRNOE00000614104"; exon_version "1";
17	ensembl	CDS	50446567	50446668	0	-	0	gene_id "ENSRNOG00000059510"; gene_version "3"; transcript_id "ENSRNOT00000017102"; transcript_version "8"; exon_number "21"; gene_name "Amph"; gene_source "ensembl"; gene_biotype "protein_coding"; transcript_name "Amph-201"; transcript_source "ensembl"; transcript_biotype "protein_coding"; protein_id "ENSRNOP00000017102"; protein_version "8";
17	ensembl	exon	50446567	50446668	0	-	.	gene_id "ENSRNOG00000059510"; gene_version "3"; transcript_id "ENSRNOT00000084702"; transcript_version "3"; exon_number "20"; gene_name "Amph"; gene_source "ensembl"; gene_biotype "protein_coding"; transcript_name "Amph-203"; transcript_source "ensembl"; transcript_biotype "protein_coding"; exon_id "ENSRNOE00000614104"; exon_version "1"; tag "Ensembl_canonical";
17	ensembl	CDS	50446567	50446668	0	-	0	gene_id "ENSRNOG00000059510"; gene_version "3"; transcript_id "ENSRNOT00000084702"; transcript_version "3"; exon_number "20"; gene_name "Amph"; gene_source "ensembl"; gene_biotype "protein_coding"; transcript_name "Amph-203"; transcript_source "ensembl"; transcript_biotype "protein_coding"; protein_id "ENSRNOP00000070116"; protein_version "2"; tag "Ensembl_canonical";
17	ensembl	exon	50446567	50446668	0	-	.	gene_id "ENSRNOG00000059510"; gene_version "3"; transcript_id "ENSRNOT00000080800"; transcript_version "3"; exon_number "17"; gene_name "Amph"; gene_source "ensembl"; gene_biotype "protein_coding"; transcript_name "Amph-202"; transcript_source "ensembl"; transcript_biotype "protein_coding"; exon_id "ENSRNOE00000614104"; exon_version "1";
17	ensembl	CDS	50446567	50446668	0	-	0	gene_id "ENSRNOG00000059510"; gene_version "3"; transcript_id "ENSRNOT00000080800"; transcript_version "3"; exon_number "17"; gene_name "Amph"; gene_source "ensembl"; gene_biotype "protein_coding"; transcript_name "Amph-202"; transcript_source "ensembl"; transcript_biotype "protein_coding"; protein_id "ENSRNOP00000073615"; protein_version "3";
17	ENSEMBL114_rn	exon	50446567	50446668	0.022187660668778	-	.	gene_id "ENSRNOG00000059510"; transcript_id "ENSRNOG00000059510_tx_3"; exon_id "17_50446567_50446668_-"; exonnum "22"; txlen "3498";
17	ENSEMBL114_rn	exon	50446567	50446668	0.0102659325482406	-	.	gene_id "ENSRNOG00000059510"; transcript_id "ENSRNOG00000059510_tx_4"; exon_id "17_50446567_50446668_-"; exonnum "22"; txlen "3607";
17	ensembl	exon	50449258	50449521	0	-	.	gene_id "ENSRNOG00000059510"; gene_version "3"; transcript_id "ENSRNOT00000129058"; transcript_version "1"; exon_number "18"; gene_name "Amph"; gene_source "ensembl"; gene_biotype "protein_coding"; transcript_name "Amph-204"; transcript_source "ensembl"; transcript_biotype "protein_coding"; exon_id "ENSRNOE00000617727"; exon_version "1";
17	ensembl	CDS	50449258	50449521	0	-	0	gene_id "ENSRNOG00000059510"; gene_version "3"; transcript_id "ENSRNOT00000129058"; transcript_version "1"; exon_number "18"; gene_name "Amph"; gene_source "ensembl"; gene_biotype "protein_coding"; transcript_name "Amph-204"; transcript_source "ensembl"; transcript_biotype "protein_coding"; protein_id "ENSRNOP00000111039"; protein_version "1";
17	ensembl	exon	50449258	50449521	0	-	.	gene_id "ENSRNOG00000059510"; gene_version "3"; transcript_id "ENSRNOT00000017102"; transcript_version "8"; exon_number "20"; gene_name "Amph"; gene_source "ensembl"; gene_biotype "protein_coding"; transcript_name "Amph-201"; transcript_source "ensembl"; transcript_biotype "protein_coding"; exon_id "ENSRNOE00000617727"; exon_version "1";
17	ensembl	CDS	50449258	50449521	0	-	0	gene_id "ENSRNOG00000059510"; gene_version "3"; transcript_id "ENSRNOT00000017102"; transcript_version "8"; exon_number "20"; gene_name "Amph"; gene_source "ensembl"; gene_biotype "protein_coding"; transcript_name "Amph-201"; transcript_source "ensembl"; transcript_biotype "protein_coding"; protein_id "ENSRNOP00000017102"; protein_version "8";
17	ensembl	exon	50449258	50449521	0	-	.	gene_id "ENSRNOG00000059510"; gene_version "3"; transcript_id "ENSRNOT00000084702"; transcript_version "3"; exon_number "19"; gene_name "Amph"; gene_source "ensembl"; gene_biotype "protein_coding"; transcript_name "Amph-203"; transcript_source "ensembl"; transcript_biotype "protein_coding"; exon_id "ENSRNOE00000617727"; exon_version "1"; tag "Ensembl_canonical";
17	ensembl	CDS	50449258	50449521	0	-	0	gene_id "ENSRNOG00000059510"; gene_version "3"; transcript_id "ENSRNOT00000084702"; transcript_version "3"; exon_number "19"; gene_name "Amph"; gene_source "ensembl"; gene_biotype "protein_coding"; transcript_name "Amph-203"; transcript_source "ensembl"; transcript_biotype "protein_coding"; protein_id "ENSRNOP00000070116"; protein_version "2"; tag "Ensembl_canonical";
17	ensembl	exon	50449258	50449521	0	-	.	gene_id "ENSRNOG00000059510"; gene_version "3"; transcript_id "ENSRNOT00000080800"; transcript_version "3"; exon_number "16"; gene_name "Amph"; gene_source "ensembl"; gene_biotype "protein_coding"; transcript_name "Amph-202"; transcript_source "ensembl"; transcript_biotype "protein_coding"; exon_id "ENSRNOE00000617727"; exon_version "1";
17	ensembl	CDS	50449258	50449521	0	-	0	gene_id "ENSRNOG00000059510"; gene_version "3"; transcript_id "ENSRNOT00000080800"; transcript_version "3"; exon_number "16"; gene_name "Amph"; gene_source "ensembl"; gene_biotype "protein_coding"; transcript_name "Amph-202"; transcript_source "ensembl"; transcript_biotype "protein_coding"; protein_id "ENSRNOP00000073615"; protein_version "3";
17	ENSEMBL114_rn	exon	50449258	50449521	0.022187660668778	-	.	gene_id "ENSRNOG00000059510"; transcript_id "ENSRNOG00000059510_tx_3"; exon_id "17_50449258_50449521_-"; exonnum "21"; txlen "3498";
17	ENSEMBL114_rn	exon	50449258	50449521	0.0102659325482406	-	.	gene_id "ENSRNOG00000059510"; transcript_id "ENSRNOG00000059510_tx_4"; exon_id "17_50449258_50449521_-"; exonnum "21"; txlen "3607";
17	ensembl	exon	50450705	50450899	0	-	.	gene_id "ENSRNOG00000059510"; gene_version "3"; transcript_id "ENSRNOT00000129058"; transcript_version "1"; exon_number "17"; gene_name "Amph"; gene_source "ensembl"; gene_biotype "protein_coding"; transcript_name "Amph-204"; transcript_source "ensembl"; transcript_biotype "protein_coding"; exon_id "ENSRNOE00000635014"; exon_version "1";
17	ensembl	CDS	50450705	50450899	0	-	0	gene_id "ENSRNOG00000059510"; gene_version "3"; transcript_id "ENSRNOT00000129058"; transcript_version "1"; exon_number "17"; gene_name "Amph"; gene_source "ensembl"; gene_biotype "protein_coding"; transcript_name "Amph-204"; transcript_source "ensembl"; transcript_biotype "protein_coding"; protein_id "ENSRNOP00000111039"; protein_version "1";
17	ensembl	exon	50450705	50450899	0	-	.	gene_id "ENSRNOG00000059510"; gene_version "3"; transcript_id "ENSRNOT00000017102"; transcript_version "8"; exon_number "19"; gene_name "Amph"; gene_source "ensembl"; gene_biotype "protein_coding"; transcript_name "Amph-201"; transcript_source "ensembl"; transcript_biotype "protein_coding"; exon_id "ENSRNOE00000635014"; exon_version "1";
17	ensembl	CDS	50450705	50450899	0	-	0	gene_id "ENSRNOG00000059510"; gene_version "3"; transcript_id "ENSRNOT00000017102"; transcript_version "8"; exon_number "19"; gene_name "Amph"; gene_source "ensembl"; gene_biotype "protein_coding"; transcript_name "Amph-201"; transcript_source "ensembl"; transcript_biotype "protein_coding"; protein_id "ENSRNOP00000017102"; protein_version "8";
17	ensembl	exon	50450705	50450899	0	-	.	gene_id "ENSRNOG00000059510"; gene_version "3"; transcript_id "ENSRNOT00000084702"; transcript_version "3"; exon_number "18"; gene_name "Amph"; gene_source "ensembl"; gene_biotype "protein_coding"; transcript_name "Amph-203"; transcript_source "ensembl"; transcript_biotype "protein_coding"; exon_id "ENSRNOE00000635014"; exon_version "1"; tag "Ensembl_canonical";
17	ensembl	CDS	50450705	50450899	0	-	0	gene_id "ENSRNOG00000059510"; gene_version "3"; transcript_id "ENSRNOT00000084702"; transcript_version "3"; exon_number "18"; gene_name "Amph"; gene_source "ensembl"; gene_biotype "protein_coding"; transcript_name "Amph-203"; transcript_source "ensembl"; transcript_biotype "protein_coding"; protein_id "ENSRNOP00000070116"; protein_version "2"; tag "Ensembl_canonical";
17	ensembl	exon	50450705	50450899	0	-	.	gene_id "ENSRNOG00000059510"; gene_version "3"; transcript_id "ENSRNOT00000080800"; transcript_version "3"; exon_number "15"; gene_name "Amph"; gene_source "ensembl"; gene_biotype "protein_coding"; transcript_name "Amph-202"; transcript_source "ensembl"; transcript_biotype "protein_coding"; exon_id "ENSRNOE00000635014"; exon_version "1";
17	ensembl	CDS	50450705	50450899	0	-	0	gene_id "ENSRNOG00000059510"; gene_version "3"; transcript_id "ENSRNOT00000080800"; transcript_version "3"; exon_number "15"; gene_name "Amph"; gene_source "ensembl"; gene_biotype "protein_coding"; transcript_name "Amph-202"; transcript_source "ensembl"; transcript_biotype "protein_coding"; protein_id "ENSRNOP00000073615"; protein_version "3";
17	ENSEMBL114_rn	exon	50450705	50450899	0.022187660668778	-	.	gene_id "ENSRNOG00000059510"; transcript_id "ENSRNOG00000059510_tx_3"; exon_id "17_50450705_50450899_-"; exonnum "20"; txlen "3498";
17	ENSEMBL114_rn	exon	50450705	50450899	0.0102659325482406	-	.	gene_id "ENSRNOG00000059510"; transcript_id "ENSRNOG00000059510_tx_4"; exon_id "17_50450705_50450899_-"; exonnum "20"; txlen "3607";
17	ensembl	exon	50464974	50465096	0	-	.	gene_id "ENSRNOG00000059510"; gene_version "3"; transcript_id "ENSRNOT00000129058"; transcript_version "1"; exon_number "16"; gene_name "Amph"; gene_source "ensembl"; gene_biotype "protein_coding"; transcript_name "Amph-204"; transcript_source "ensembl"; transcript_biotype "protein_coding"; exon_id "ENSRNOE00000600322"; exon_version "1";
17	ensembl	CDS	50464974	50465096	0	-	0	gene_id "ENSRNOG00000059510"; gene_version "3"; transcript_id "ENSRNOT00000129058"; transcript_version "1"; exon_number "16"; gene_name "Amph"; gene_source "ensembl"; gene_biotype "protein_coding"; transcript_name "Amph-204"; transcript_source "ensembl"; transcript_biotype "protein_coding"; protein_id "ENSRNOP00000111039"; protein_version "1";
17	ensembl	exon	50464974	50465096	0	-	.	gene_id "ENSRNOG00000059510"; gene_version "3"; transcript_id "ENSRNOT00000017102"; transcript_version "8"; exon_number "18"; gene_name "Amph"; gene_source "ensembl"; gene_biotype "protein_coding"; transcript_name "Amph-201"; transcript_source "ensembl"; transcript_biotype "protein_coding"; exon_id "ENSRNOE00000600322"; exon_version "1";
17	ensembl	CDS	50464974	50465096	0	-	0	gene_id "ENSRNOG00000059510"; gene_version "3"; transcript_id "ENSRNOT00000017102"; transcript_version "8"; exon_number "18"; gene_name "Amph"; gene_source "ensembl"; gene_biotype "protein_coding"; transcript_name "Amph-201"; transcript_source "ensembl"; transcript_biotype "protein_coding"; protein_id "ENSRNOP00000017102"; protein_version "8";
17	ensembl	exon	50464974	50465096	0	-	.	gene_id "ENSRNOG00000059510"; gene_version "3"; transcript_id "ENSRNOT00000080800"; transcript_version "3"; exon_number "14"; gene_name "Amph"; gene_source "ensembl"; gene_biotype "protein_coding"; transcript_name "Amph-202"; transcript_source "ensembl"; transcript_biotype "protein_coding"; exon_id "ENSRNOE00000600322"; exon_version "1";
17	ensembl	CDS	50464974	50465096	0	-	0	gene_id "ENSRNOG00000059510"; gene_version "3"; transcript_id "ENSRNOT00000080800"; transcript_version "3"; exon_number "14"; gene_name "Amph"; gene_source "ensembl"; gene_biotype "protein_coding"; transcript_name "Amph-202"; transcript_source "ensembl"; transcript_biotype "protein_coding"; protein_id "ENSRNOP00000073615"; protein_version "3";
17	ENSEMBL114_rn	exon	50464974	50465096	0.022187660668778	-	.	gene_id "ENSRNOG00000059510"; transcript_id "ENSRNOG00000059510_tx_3"; exon_id "17_50464974_50465096_-"; exonnum "19"; txlen "3498";
17	ENSEMBL114_rn	exon	50464974	50465096	0.0102659325482406	-	.	gene_id "ENSRNOG00000059510"; transcript_id "ENSRNOG00000059510_tx_4"; exon_id "17_50464974_50465096_-"; exonnum "19"; txlen "3607";
17	ensembl	exon	50468785	50468841	0	-	.	gene_id "ENSRNOG00000059510"; gene_version "3"; transcript_id "ENSRNOT00000084702"; transcript_version "3"; exon_number "17"; gene_name "Amph"; gene_source "ensembl"; gene_biotype "protein_coding"; transcript_name "Amph-203"; transcript_source "ensembl"; transcript_biotype "protein_coding"; exon_id "ENSRNOE00000121534"; exon_version "2"; tag "Ensembl_canonical";
17	ensembl	CDS	50468785	50468841	0	-	0	gene_id "ENSRNOG00000059510"; gene_version "3"; transcript_id "ENSRNOT00000084702"; transcript_version "3"; exon_number "17"; gene_name "Amph"; gene_source "ensembl"; gene_biotype "protein_coding"; transcript_name "Amph-203"; transcript_source "ensembl"; transcript_biotype "protein_coding"; protein_id "ENSRNOP00000070116"; protein_version "2"; tag "Ensembl_canonical";
17	ensembl	exon	50468797	50468841	0	-	.	gene_id "ENSRNOG00000059510"; gene_version "3"; transcript_id "ENSRNOT00000129058"; transcript_version "1"; exon_number "15"; gene_name "Amph"; gene_source "ensembl"; gene_biotype "protein_coding"; transcript_name "Amph-204"; transcript_source "ensembl"; transcript_biotype "protein_coding"; exon_id "ENSRNOE00000541289"; exon_version "1";
17	ensembl	CDS	50468797	50468841	0	-	0	gene_id "ENSRNOG00000059510"; gene_version "3"; transcript_id "ENSRNOT00000129058"; transcript_version "1"; exon_number "15"; gene_name "Amph"; gene_source "ensembl"; gene_biotype "protein_coding"; transcript_name "Amph-204"; transcript_source "ensembl"; transcript_biotype "protein_coding"; protein_id "ENSRNOP00000111039"; protein_version "1";
17	ensembl	exon	50468797	50468841	0	-	.	gene_id "ENSRNOG00000059510"; gene_version "3"; transcript_id "ENSRNOT00000017102"; transcript_version "8"; exon_number "17"; gene_name "Amph"; gene_source "ensembl"; gene_biotype "protein_coding"; transcript_name "Amph-201"; transcript_source "ensembl"; transcript_biotype "protein_coding"; exon_id "ENSRNOE00000541289"; exon_version "1";
17	ensembl	CDS	50468797	50468841	0	-	0	gene_id "ENSRNOG00000059510"; gene_version "3"; transcript_id "ENSRNOT00000017102"; transcript_version "8"; exon_number "17"; gene_name "Amph"; gene_source "ensembl"; gene_biotype "protein_coding"; transcript_name "Amph-201"; transcript_source "ensembl"; transcript_biotype "protein_coding"; protein_id "ENSRNOP00000017102"; protein_version "8";
17	ensembl	exon	50468797	50468841	0	-	.	gene_id "ENSRNOG00000059510"; gene_version "3"; transcript_id "ENSRNOT00000080800"; transcript_version "3"; exon_number "13"; gene_name "Amph"; gene_source "ensembl"; gene_biotype "protein_coding"; transcript_name "Amph-202"; transcript_source "ensembl"; transcript_biotype "protein_coding"; exon_id "ENSRNOE00000541289"; exon_version "1";
17	ensembl	CDS	50468797	50468841	0	-	0	gene_id "ENSRNOG00000059510"; gene_version "3"; transcript_id "ENSRNOT00000080800"; transcript_version "3"; exon_number "13"; gene_name "Amph"; gene_source "ensembl"; gene_biotype "protein_coding"; transcript_name "Amph-202"; transcript_source "ensembl"; transcript_biotype "protein_coding"; protein_id "ENSRNOP00000073615"; protein_version "3";
17	ENSEMBL114_rn	exon	50468797	50468841	0.022187660668778	-	.	gene_id "ENSRNOG00000059510"; transcript_id "ENSRNOG00000059510_tx_3"; exon_id "17_50468797_50468841_-"; exonnum "18"; txlen "3498";
17	ENSEMBL114_rn	exon	50468797	50468841	0.0102659325482406	-	.	gene_id "ENSRNOG00000059510"; transcript_id "ENSRNOG00000059510_tx_4"; exon_id "17_50468797_50468841_-"; exonnum "18"; txlen "3607";
17	ensembl	exon	50469476	50469508	0	-	.	gene_id "ENSRNOG00000059510"; gene_version "3"; transcript_id "ENSRNOT00000129058"; transcript_version "1"; exon_number "14"; gene_name "Amph"; gene_source "ensembl"; gene_biotype "protein_coding"; transcript_name "Amph-204"; transcript_source "ensembl"; transcript_biotype "protein_coding"; exon_id "ENSRNOE00000592313"; exon_version "1";
17	ensembl	CDS	50469476	50469508	0	-	0	gene_id "ENSRNOG00000059510"; gene_version "3"; transcript_id "ENSRNOT00000129058"; transcript_version "1"; exon_number "14"; gene_name "Amph"; gene_source "ensembl"; gene_biotype "protein_coding"; transcript_name "Amph-204"; transcript_source "ensembl"; transcript_biotype "protein_coding"; protein_id "ENSRNOP00000111039"; protein_version "1";
17	ensembl	exon	50469476	50469508	0	-	.	gene_id "ENSRNOG00000059510"; gene_version "3"; transcript_id "ENSRNOT00000017102"; transcript_version "8"; exon_number "16"; gene_name "Amph"; gene_source "ensembl"; gene_biotype "protein_coding"; transcript_name "Amph-201"; transcript_source "ensembl"; transcript_biotype "protein_coding"; exon_id "ENSRNOE00000592313"; exon_version "1";
17	ensembl	CDS	50469476	50469508	0	-	0	gene_id "ENSRNOG00000059510"; gene_version "3"; transcript_id "ENSRNOT00000017102"; transcript_version "8"; exon_number "16"; gene_name "Amph"; gene_source "ensembl"; gene_biotype "protein_coding"; transcript_name "Amph-201"; transcript_source "ensembl"; transcript_biotype "protein_coding"; protein_id "ENSRNOP00000017102"; protein_version "8";
17	ensembl	exon	50469476	50469508	0	-	.	gene_id "ENSRNOG00000059510"; gene_version "3"; transcript_id "ENSRNOT00000084702"; transcript_version "3"; exon_number "16"; gene_name "Amph"; gene_source "ensembl"; gene_biotype "protein_coding"; transcript_name "Amph-203"; transcript_source "ensembl"; transcript_biotype "protein_coding"; exon_id "ENSRNOE00000592313"; exon_version "1"; tag "Ensembl_canonical";
17	ensembl	CDS	50469476	50469508	0	-	0	gene_id "ENSRNOG00000059510"; gene_version "3"; transcript_id "ENSRNOT00000084702"; transcript_version "3"; exon_number "16"; gene_name "Amph"; gene_source "ensembl"; gene_biotype "protein_coding"; transcript_name "Amph-203"; transcript_source "ensembl"; transcript_biotype "protein_coding"; protein_id "ENSRNOP00000070116"; protein_version "2"; tag "Ensembl_canonical";
17	ENSEMBL114_rn	exon	50469476	50469508	0.022187660668778	-	.	gene_id "ENSRNOG00000059510"; transcript_id "ENSRNOG00000059510_tx_3"; exon_id "17_50469476_50469508_-"; exonnum "17"; txlen "3498";
17	ENSEMBL114_rn	exon	50469476	50469508	0.0102659325482406	-	.	gene_id "ENSRNOG00000059510"; transcript_id "ENSRNOG00000059510_tx_4"; exon_id "17_50469476_50469508_-"; exonnum "17"; txlen "3607";
17	ensembl	exon	50471185	50471697	0	-	.	gene_id "ENSRNOG00000059510"; gene_version "3"; transcript_id "ENSRNOT00000084702"; transcript_version "3"; exon_number "15"; gene_name "Amph"; gene_source "ensembl"; gene_biotype "protein_coding"; transcript_name "Amph-203"; transcript_source "ensembl"; transcript_biotype "protein_coding"; exon_id "ENSRNOE00000588155"; exon_version "1"; tag "Ensembl_canonical";
17	ensembl	CDS	50471185	50471697	0	-	0	gene_id "ENSRNOG00000059510"; gene_version "3"; transcript_id "ENSRNOT00000084702"; transcript_version "3"; exon_number "15"; gene_name "Amph"; gene_source "ensembl"; gene_biotype "protein_coding"; transcript_name "Amph-203"; transcript_source "ensembl"; transcript_biotype "protein_coding"; protein_id "ENSRNOP00000070116"; protein_version "2"; tag "Ensembl_canonical";
17	ensembl	exon	50471910	50471933	0	-	.	gene_id "ENSRNOG00000059510"; gene_version "3"; transcript_id "ENSRNOT00000129058"; transcript_version "1"; exon_number "13"; gene_name "Amph"; gene_source "ensembl"; gene_biotype "protein_coding"; transcript_name "Amph-204"; transcript_source "ensembl"; transcript_biotype "protein_coding"; exon_id "ENSRNOE00000663864"; exon_version "1";
17	ensembl	CDS	50471910	50471933	0	-	0	gene_id "ENSRNOG00000059510"; gene_version "3"; transcript_id "ENSRNOT00000129058"; transcript_version "1"; exon_number "13"; gene_name "Amph"; gene_source "ensembl"; gene_biotype "protein_coding"; transcript_name "Amph-204"; transcript_source "ensembl"; transcript_biotype "protein_coding"; protein_id "ENSRNOP00000111039"; protein_version "1";
17	ensembl	exon	50471910	50471933	0	-	.	gene_id "ENSRNOG00000059510"; gene_version "3"; transcript_id "ENSRNOT00000017102"; transcript_version "8"; exon_number "15"; gene_name "Amph"; gene_source "ensembl"; gene_biotype "protein_coding"; transcript_name "Amph-201"; transcript_source "ensembl"; transcript_biotype "protein_coding"; exon_id "ENSRNOE00000663864"; exon_version "1";
17	ensembl	CDS	50471910	50471933	0	-	0	gene_id "ENSRNOG00000059510"; gene_version "3"; transcript_id "ENSRNOT00000017102"; transcript_version "8"; exon_number "15"; gene_name "Amph"; gene_source "ensembl"; gene_biotype "protein_coding"; transcript_name "Amph-201"; transcript_source "ensembl"; transcript_biotype "protein_coding"; protein_id "ENSRNOP00000017102"; protein_version "8";
17	ensembl	exon	50471910	50471933	0	-	.	gene_id "ENSRNOG00000059510"; gene_version "3"; transcript_id "ENSRNOT00000084702"; transcript_version "3"; exon_number "14"; gene_name "Amph"; gene_source "ensembl"; gene_biotype "protein_coding"; transcript_name "Amph-203"; transcript_source "ensembl"; transcript_biotype "protein_coding"; exon_id "ENSRNOE00000663864"; exon_version "1"; tag "Ensembl_canonical";
17	ensembl	CDS	50471910	50471933	0	-	0	gene_id "ENSRNOG00000059510"; gene_version "3"; transcript_id "ENSRNOT00000084702"; transcript_version "3"; exon_number "14"; gene_name "Amph"; gene_source "ensembl"; gene_biotype "protein_coding"; transcript_name "Amph-203"; transcript_source "ensembl"; transcript_biotype "protein_coding"; protein_id "ENSRNOP00000070116"; protein_version "2"; tag "Ensembl_canonical";
17	ENSEMBL114_rn	exon	50471910	50471933	0.022187660668778	-	.	gene_id "ENSRNOG00000059510"; transcript_id "ENSRNOG00000059510_tx_3"; exon_id "17_50471910_50471933_-"; exonnum "16"; txlen "3498";
17	ENSEMBL114_rn	exon	50471910	50471933	0.0102659325482406	-	.	gene_id "ENSRNOG00000059510"; transcript_id "ENSRNOG00000059510_tx_4"; exon_id "17_50471910_50471933_-"; exonnum "16"; txlen "3607";
17	ensembl	exon	50473733	50473756	0	-	.	gene_id "ENSRNOG00000059510"; gene_version "3"; transcript_id "ENSRNOT00000129058"; transcript_version "1"; exon_number "12"; gene_name "Amph"; gene_source "ensembl"; gene_biotype "protein_coding"; transcript_name "Amph-204"; transcript_source "ensembl"; transcript_biotype "protein_coding"; exon_id "ENSRNOE00000630404"; exon_version "1";
17	ensembl	CDS	50473733	50473756	0	-	0	gene_id "ENSRNOG00000059510"; gene_version "3"; transcript_id "ENSRNOT00000129058"; transcript_version "1"; exon_number "12"; gene_name "Amph"; gene_source "ensembl"; gene_biotype "protein_coding"; transcript_name "Amph-204"; transcript_source "ensembl"; transcript_biotype "protein_coding"; protein_id "ENSRNOP00000111039"; protein_version "1";
17	ensembl	exon	50473733	50473756	0	-	.	gene_id "ENSRNOG00000059510"; gene_version "3"; transcript_id "ENSRNOT00000017102"; transcript_version "8"; exon_number "14"; gene_name "Amph"; gene_source "ensembl"; gene_biotype "protein_coding"; transcript_name "Amph-201"; transcript_source "ensembl"; transcript_biotype "protein_coding"; exon_id "ENSRNOE00000630404"; exon_version "1";
17	ensembl	CDS	50473733	50473756	0	-	0	gene_id "ENSRNOG00000059510"; gene_version "3"; transcript_id "ENSRNOT00000017102"; transcript_version "8"; exon_number "14"; gene_name "Amph"; gene_source "ensembl"; gene_biotype "protein_coding"; transcript_name "Amph-201"; transcript_source "ensembl"; transcript_biotype "protein_coding"; protein_id "ENSRNOP00000017102"; protein_version "8";
17	ensembl	exon	50473733	50473756	0	-	.	gene_id "ENSRNOG00000059510"; gene_version "3"; transcript_id "ENSRNOT00000084702"; transcript_version "3"; exon_number "13"; gene_name "Amph"; gene_source "ensembl"; gene_biotype "protein_coding"; transcript_name "Amph-203"; transcript_source "ensembl"; transcript_biotype "protein_coding"; exon_id "ENSRNOE00000630404"; exon_version "1"; tag "Ensembl_canonical";
17	ensembl	CDS	50473733	50473756	0	-	0	gene_id "ENSRNOG00000059510"; gene_version "3"; transcript_id "ENSRNOT00000084702"; transcript_version "3"; exon_number "13"; gene_name "Amph"; gene_source "ensembl"; gene_biotype "protein_coding"; transcript_name "Amph-203"; transcript_source "ensembl"; transcript_biotype "protein_coding"; protein_id "ENSRNOP00000070116"; protein_version "2"; tag "Ensembl_canonical";
17	ENSEMBL114_rn	exon	50473733	50473756	0.022187660668778	-	.	gene_id "ENSRNOG00000059510"; transcript_id "ENSRNOG00000059510_tx_3"; exon_id "17_50473733_50473756_-"; exonnum "15"; txlen "3498";
17	ENSEMBL114_rn	exon	50473733	50473756	0.0102659325482406	-	.	gene_id "ENSRNOG00000059510"; transcript_id "ENSRNOG00000059510_tx_4"; exon_id "17_50473733_50473756_-"; exonnum "15"; txlen "3607";
17	ensembl	exon	50476400	50476516	0	-	.	gene_id "ENSRNOG00000059510"; gene_version "3"; transcript_id "ENSRNOT00000129058"; transcript_version "1"; exon_number "11"; gene_name "Amph"; gene_source "ensembl"; gene_biotype "protein_coding"; transcript_name "Amph-204"; transcript_source "ensembl"; transcript_biotype "protein_coding"; exon_id "ENSRNOE00000617981"; exon_version "1";
17	ensembl	CDS	50476400	50476516	0	-	0	gene_id "ENSRNOG00000059510"; gene_version "3"; transcript_id "ENSRNOT00000129058"; transcript_version "1"; exon_number "11"; gene_name "Amph"; gene_source "ensembl"; gene_biotype "protein_coding"; transcript_name "Amph-204"; transcript_source "ensembl"; transcript_biotype "protein_coding"; protein_id "ENSRNOP00000111039"; protein_version "1";
17	ensembl	exon	50476400	50476516	0	-	.	gene_id "ENSRNOG00000059510"; gene_version "3"; transcript_id "ENSRNOT00000017102"; transcript_version "8"; exon_number "13"; gene_name "Amph"; gene_source "ensembl"; gene_biotype "protein_coding"; transcript_name "Amph-201"; transcript_source "ensembl"; transcript_biotype "protein_coding"; exon_id "ENSRNOE00000617981"; exon_version "1";
17	ensembl	CDS	50476400	50476516	0	-	0	gene_id "ENSRNOG00000059510"; gene_version "3"; transcript_id "ENSRNOT00000017102"; transcript_version "8"; exon_number "13"; gene_name "Amph"; gene_source "ensembl"; gene_biotype "protein_coding"; transcript_name "Amph-201"; transcript_source "ensembl"; transcript_biotype "protein_coding"; protein_id "ENSRNOP00000017102"; protein_version "8";
17	ensembl	exon	50476400	50476516	0	-	.	gene_id "ENSRNOG00000059510"; gene_version "3"; transcript_id "ENSRNOT00000084702"; transcript_version "3"; exon_number "12"; gene_name "Amph"; gene_source "ensembl"; gene_biotype "protein_coding"; transcript_name "Amph-203"; transcript_source "ensembl"; transcript_biotype "protein_coding"; exon_id "ENSRNOE00000617981"; exon_version "1"; tag "Ensembl_canonical";
17	ensembl	CDS	50476400	50476516	0	-	0	gene_id "ENSRNOG00000059510"; gene_version "3"; transcript_id "ENSRNOT00000084702"; transcript_version "3"; exon_number "12"; gene_name "Amph"; gene_source "ensembl"; gene_biotype "protein_coding"; transcript_name "Amph-203"; transcript_source "ensembl"; transcript_biotype "protein_coding"; protein_id "ENSRNOP00000070116"; protein_version "2"; tag "Ensembl_canonical";
17	ensembl	exon	50476400	50476516	0	-	.	gene_id "ENSRNOG00000059510"; gene_version "3"; transcript_id "ENSRNOT00000080800"; transcript_version "3"; exon_number "12"; gene_name "Amph"; gene_source "ensembl"; gene_biotype "protein_coding"; transcript_name "Amph-202"; transcript_source "ensembl"; transcript_biotype "protein_coding"; exon_id "ENSRNOE00000617981"; exon_version "1";
17	ensembl	CDS	50476400	50476516	0	-	0	gene_id "ENSRNOG00000059510"; gene_version "3"; transcript_id "ENSRNOT00000080800"; transcript_version "3"; exon_number "12"; gene_name "Amph"; gene_source "ensembl"; gene_biotype "protein_coding"; transcript_name "Amph-202"; transcript_source "ensembl"; transcript_biotype "protein_coding"; protein_id "ENSRNOP00000073615"; protein_version "3";
17	ENSEMBL114_rn	exon	50476400	50476516	0.022187660668778	-	.	gene_id "ENSRNOG00000059510"; transcript_id "ENSRNOG00000059510_tx_3"; exon_id "17_50476400_50476516_-"; exonnum "14"; txlen "3498";
17	ENSEMBL114_rn	exon	50476400	50476516	0.0102659325482406	-	.	gene_id "ENSRNOG00000059510"; transcript_id "ENSRNOG00000059510_tx_4"; exon_id "17_50476400_50476516_-"; exonnum "14"; txlen "3607";
17	ensembl	exon	50485174	50485302	0	-	.	gene_id "ENSRNOG00000059510"; gene_version "3"; transcript_id "ENSRNOT00000129058"; transcript_version "1"; exon_number "10"; gene_name "Amph"; gene_source "ensembl"; gene_biotype "protein_coding"; transcript_name "Amph-204"; transcript_source "ensembl"; transcript_biotype "protein_coding"; exon_id "ENSRNOE00000613080"; exon_version "1";
17	ensembl	CDS	50485174	50485302	0	-	0	gene_id "ENSRNOG00000059510"; gene_version "3"; transcript_id "ENSRNOT00000129058"; transcript_version "1"; exon_number "10"; gene_name "Amph"; gene_source "ensembl"; gene_biotype "protein_coding"; transcript_name "Amph-204"; transcript_source "ensembl"; transcript_biotype "protein_coding"; protein_id "ENSRNOP00000111039"; protein_version "1";
17	ensembl	exon	50485174	50485302	0	-	.	gene_id "ENSRNOG00000059510"; gene_version "3"; transcript_id "ENSRNOT00000017102"; transcript_version "8"; exon_number "12"; gene_name "Amph"; gene_source "ensembl"; gene_biotype "protein_coding"; transcript_name "Amph-201"; transcript_source "ensembl"; transcript_biotype "protein_coding"; exon_id "ENSRNOE00000613080"; exon_version "1";
17	ensembl	CDS	50485174	50485302	0	-	0	gene_id "ENSRNOG00000059510"; gene_version "3"; transcript_id "ENSRNOT00000017102"; transcript_version "8"; exon_number "12"; gene_name "Amph"; gene_source "ensembl"; gene_biotype "protein_coding"; transcript_name "Amph-201"; transcript_source "ensembl"; transcript_biotype "protein_coding"; protein_id "ENSRNOP00000017102"; protein_version "8";
17	ensembl	exon	50485174	50485302	0	-	.	gene_id "ENSRNOG00000059510"; gene_version "3"; transcript_id "ENSRNOT00000084702"; transcript_version "3"; exon_number "11"; gene_name "Amph"; gene_source "ensembl"; gene_biotype "protein_coding"; transcript_name "Amph-203"; transcript_source "ensembl"; transcript_biotype "protein_coding"; exon_id "ENSRNOE00000613080"; exon_version "1"; tag "Ensembl_canonical";
17	ensembl	CDS	50485174	50485302	0	-	0	gene_id "ENSRNOG00000059510"; gene_version "3"; transcript_id "ENSRNOT00000084702"; transcript_version "3"; exon_number "11"; gene_name "Amph"; gene_source "ensembl"; gene_biotype "protein_coding"; transcript_name "Amph-203"; transcript_source "ensembl"; transcript_biotype "protein_coding"; protein_id "ENSRNOP00000070116"; protein_version "2"; tag "Ensembl_canonical";
17	ensembl	exon	50485174	50485302	0	-	.	gene_id "ENSRNOG00000059510"; gene_version "3"; transcript_id "ENSRNOT00000080800"; transcript_version "3"; exon_number "11"; gene_name "Amph"; gene_source "ensembl"; gene_biotype "protein_coding"; transcript_name "Amph-202"; transcript_source "ensembl"; transcript_biotype "protein_coding"; exon_id "ENSRNOE00000613080"; exon_version "1";
17	ensembl	CDS	50485174	50485302	0	-	0	gene_id "ENSRNOG00000059510"; gene_version "3"; transcript_id "ENSRNOT00000080800"; transcript_version "3"; exon_number "11"; gene_name "Amph"; gene_source "ensembl"; gene_biotype "protein_coding"; transcript_name "Amph-202"; transcript_source "ensembl"; transcript_biotype "protein_coding"; protein_id "ENSRNOP00000073615"; protein_version "3";
17	ENSEMBL114_rn	exon	50485174	50485302	0.022187660668778	-	.	gene_id "ENSRNOG00000059510"; transcript_id "ENSRNOG00000059510_tx_3"; exon_id "17_50485174_50485302_-"; exonnum "13"; txlen "3498";
17	ENSEMBL114_rn	exon	50485174	50485302	0.0102659325482406	-	.	gene_id "ENSRNOG00000059510"; transcript_id "ENSRNOG00000059510_tx_4"; exon_id "17_50485174_50485302_-"; exonnum "13"; txlen "3607";
17	ensembl	exon	50486458	50486596	0	-	.	gene_id "ENSRNOG00000059510"; gene_version "3"; transcript_id "ENSRNOT00000129058"; transcript_version "1"; exon_number "9"; gene_name "Amph"; gene_source "ensembl"; gene_biotype "protein_coding"; transcript_name "Amph-204"; transcript_source "ensembl"; transcript_biotype "protein_coding"; exon_id "ENSRNOE00000592566"; exon_version "1";
17	ensembl	CDS	50486458	50486596	0	-	1	gene_id "ENSRNOG00000059510"; gene_version "3"; transcript_id "ENSRNOT00000129058"; transcript_version "1"; exon_number "9"; gene_name "Amph"; gene_source "ensembl"; gene_biotype "protein_coding"; transcript_name "Amph-204"; transcript_source "ensembl"; transcript_biotype "protein_coding"; protein_id "ENSRNOP00000111039"; protein_version "1";
17	ensembl	exon	50486458	50486596	0	-	.	gene_id "ENSRNOG00000059510"; gene_version "3"; transcript_id "ENSRNOT00000017102"; transcript_version "8"; exon_number "11"; gene_name "Amph"; gene_source "ensembl"; gene_biotype "protein_coding"; transcript_name "Amph-201"; transcript_source "ensembl"; transcript_biotype "protein_coding"; exon_id "ENSRNOE00000592566"; exon_version "1";
17	ensembl	CDS	50486458	50486596	0	-	1	gene_id "ENSRNOG00000059510"; gene_version "3"; transcript_id "ENSRNOT00000017102"; transcript_version "8"; exon_number "11"; gene_name "Amph"; gene_source "ensembl"; gene_biotype "protein_coding"; transcript_name "Amph-201"; transcript_source "ensembl"; transcript_biotype "protein_coding"; protein_id "ENSRNOP00000017102"; protein_version "8";
17	ensembl	exon	50486458	50486596	0	-	.	gene_id "ENSRNOG00000059510"; gene_version "3"; transcript_id "ENSRNOT00000084702"; transcript_version "3"; exon_number "10"; gene_name "Amph"; gene_source "ensembl"; gene_biotype "protein_coding"; transcript_name "Amph-203"; transcript_source "ensembl"; transcript_biotype "protein_coding"; exon_id "ENSRNOE00000592566"; exon_version "1"; tag "Ensembl_canonical";
17	ensembl	CDS	50486458	50486596	0	-	1	gene_id "ENSRNOG00000059510"; gene_version "3"; transcript_id "ENSRNOT00000084702"; transcript_version "3"; exon_number "10"; gene_name "Amph"; gene_source "ensembl"; gene_biotype "protein_coding"; transcript_name "Amph-203"; transcript_source "ensembl"; transcript_biotype "protein_coding"; protein_id "ENSRNOP00000070116"; protein_version "2"; tag "Ensembl_canonical";
17	ensembl	exon	50486458	50486596	0	-	.	gene_id "ENSRNOG00000059510"; gene_version "3"; transcript_id "ENSRNOT00000080800"; transcript_version "3"; exon_number "10"; gene_name "Amph"; gene_source "ensembl"; gene_biotype "protein_coding"; transcript_name "Amph-202"; transcript_source "ensembl"; transcript_biotype "protein_coding"; exon_id "ENSRNOE00000592566"; exon_version "1";
17	ensembl	CDS	50486458	50486596	0	-	1	gene_id "ENSRNOG00000059510"; gene_version "3"; transcript_id "ENSRNOT00000080800"; transcript_version "3"; exon_number "10"; gene_name "Amph"; gene_source "ensembl"; gene_biotype "protein_coding"; transcript_name "Amph-202"; transcript_source "ensembl"; transcript_biotype "protein_coding"; protein_id "ENSRNOP00000073615"; protein_version "3";
17	ENSEMBL114_rn	exon	50486458	50486596	0.022187660668778	-	.	gene_id "ENSRNOG00000059510"; transcript_id "ENSRNOG00000059510_tx_3"; exon_id "17_50486458_50486596_-"; exonnum "12"; txlen "3498";
17	ENSEMBL114_rn	exon	50486458	50486596	0.0102659325482406	-	.	gene_id "ENSRNOG00000059510"; transcript_id "ENSRNOG00000059510_tx_4"; exon_id "17_50486458_50486596_-"; exonnum "12"; txlen "3607";
17	ensembl	exon	50488736	50488818	0	-	.	gene_id "ENSRNOG00000059510"; gene_version "3"; transcript_id "ENSRNOT00000129058"; transcript_version "1"; exon_number "8"; gene_name "Amph"; gene_source "ensembl"; gene_biotype "protein_coding"; transcript_name "Amph-204"; transcript_source "ensembl"; transcript_biotype "protein_coding"; exon_id "ENSRNOE00000590604"; exon_version "1";
17	ensembl	CDS	50488736	50488818	0	-	0	gene_id "ENSRNOG00000059510"; gene_version "3"; transcript_id "ENSRNOT00000129058"; transcript_version "1"; exon_number "8"; gene_name "Amph"; gene_source "ensembl"; gene_biotype "protein_coding"; transcript_name "Amph-204"; transcript_source "ensembl"; transcript_biotype "protein_coding"; protein_id "ENSRNOP00000111039"; protein_version "1";
17	ensembl	exon	50488736	50488818	0	-	.	gene_id "ENSRNOG00000059510"; gene_version "3"; transcript_id "ENSRNOT00000017102"; transcript_version "8"; exon_number "10"; gene_name "Amph"; gene_source "ensembl"; gene_biotype "protein_coding"; transcript_name "Amph-201"; transcript_source "ensembl"; transcript_biotype "protein_coding"; exon_id "ENSRNOE00000590604"; exon_version "1";
17	ensembl	CDS	50488736	50488818	0	-	0	gene_id "ENSRNOG00000059510"; gene_version "3"; transcript_id "ENSRNOT00000017102"; transcript_version "8"; exon_number "10"; gene_name "Amph"; gene_source "ensembl"; gene_biotype "protein_coding"; transcript_name "Amph-201"; transcript_source "ensembl"; transcript_biotype "protein_coding"; protein_id "ENSRNOP00000017102"; protein_version "8";
17	ensembl	exon	50488736	50488818	0	-	.	gene_id "ENSRNOG00000059510"; gene_version "3"; transcript_id "ENSRNOT00000084702"; transcript_version "3"; exon_number "9"; gene_name "Amph"; gene_source "ensembl"; gene_biotype "protein_coding"; transcript_name "Amph-203"; transcript_source "ensembl"; transcript_biotype "protein_coding"; exon_id "ENSRNOE00000590604"; exon_version "1"; tag "Ensembl_canonical";
17	ensembl	CDS	50488736	50488818	0	-	0	gene_id "ENSRNOG00000059510"; gene_version "3"; transcript_id "ENSRNOT00000084702"; transcript_version "3"; exon_number "9"; gene_name "Amph"; gene_source "ensembl"; gene_biotype "protein_coding"; transcript_name "Amph-203"; transcript_source "ensembl"; transcript_biotype "protein_coding"; protein_id "ENSRNOP00000070116"; protein_version "2"; tag "Ensembl_canonical";
17	ensembl	exon	50488736	50488818	0	-	.	gene_id "ENSRNOG00000059510"; gene_version "3"; transcript_id "ENSRNOT00000080800"; transcript_version "3"; exon_number "9"; gene_name "Amph"; gene_source "ensembl"; gene_biotype "protein_coding"; transcript_name "Amph-202"; transcript_source "ensembl"; transcript_biotype "protein_coding"; exon_id "ENSRNOE00000590604"; exon_version "1";
17	ensembl	CDS	50488736	50488818	0	-	0	gene_id "ENSRNOG00000059510"; gene_version "3"; transcript_id "ENSRNOT00000080800"; transcript_version "3"; exon_number "9"; gene_name "Amph"; gene_source "ensembl"; gene_biotype "protein_coding"; transcript_name "Amph-202"; transcript_source "ensembl"; transcript_biotype "protein_coding"; protein_id "ENSRNOP00000073615"; protein_version "3";
17	ENSEMBL114_rn	exon	50488736	50488818	0.022187660668778	-	.	gene_id "ENSRNOG00000059510"; transcript_id "ENSRNOG00000059510_tx_3"; exon_id "17_50488736_50488818_-"; exonnum "11"; txlen "3498";
17	ENSEMBL114_rn	exon	50488736	50488818	0.0102659325482406	-	.	gene_id "ENSRNOG00000059510"; transcript_id "ENSRNOG00000059510_tx_4"; exon_id "17_50488736_50488818_-"; exonnum "11"; txlen "3607";
17	ensembl	exon	50489397	50489472	0	-	.	gene_id "ENSRNOG00000059510"; gene_version "3"; transcript_id "ENSRNOT00000129058"; transcript_version "1"; exon_number "7"; gene_name "Amph"; gene_source "ensembl"; gene_biotype "protein_coding"; transcript_name "Amph-204"; transcript_source "ensembl"; transcript_biotype "protein_coding"; exon_id "ENSRNOE00000644629"; exon_version "1";
17	ensembl	CDS	50489397	50489472	0	-	1	gene_id "ENSRNOG00000059510"; gene_version "3"; transcript_id "ENSRNOT00000129058"; transcript_version "1"; exon_number "7"; gene_name "Amph"; gene_source "ensembl"; gene_biotype "protein_coding"; transcript_name "Amph-204"; transcript_source "ensembl"; transcript_biotype "protein_coding"; protein_id "ENSRNOP00000111039"; protein_version "1";
17	ensembl	exon	50489397	50489472	0	-	.	gene_id "ENSRNOG00000059510"; gene_version "3"; transcript_id "ENSRNOT00000017102"; transcript_version "8"; exon_number "9"; gene_name "Amph"; gene_source "ensembl"; gene_biotype "protein_coding"; transcript_name "Amph-201"; transcript_source "ensembl"; transcript_biotype "protein_coding"; exon_id "ENSRNOE00000644629"; exon_version "1";
17	ensembl	CDS	50489397	50489472	0	-	1	gene_id "ENSRNOG00000059510"; gene_version "3"; transcript_id "ENSRNOT00000017102"; transcript_version "8"; exon_number "9"; gene_name "Amph"; gene_source "ensembl"; gene_biotype "protein_coding"; transcript_name "Amph-201"; transcript_source "ensembl"; transcript_biotype "protein_coding"; protein_id "ENSRNOP00000017102"; protein_version "8";
17	ensembl	exon	50489397	50489472	0	-	.	gene_id "ENSRNOG00000059510"; gene_version "3"; transcript_id "ENSRNOT00000084702"; transcript_version "3"; exon_number "8"; gene_name "Amph"; gene_source "ensembl"; gene_biotype "protein_coding"; transcript_name "Amph-203"; transcript_source "ensembl"; transcript_biotype "protein_coding"; exon_id "ENSRNOE00000644629"; exon_version "1"; tag "Ensembl_canonical";
17	ensembl	CDS	50489397	50489472	0	-	1	gene_id "ENSRNOG00000059510"; gene_version "3"; transcript_id "ENSRNOT00000084702"; transcript_version "3"; exon_number "8"; gene_name "Amph"; gene_source "ensembl"; gene_biotype "protein_coding"; transcript_name "Amph-203"; transcript_source "ensembl"; transcript_biotype "protein_coding"; protein_id "ENSRNOP00000070116"; protein_version "2"; tag "Ensembl_canonical";
17	ensembl	exon	50489397	50489472	0	-	.	gene_id "ENSRNOG00000059510"; gene_version "3"; transcript_id "ENSRNOT00000080800"; transcript_version "3"; exon_number "8"; gene_name "Amph"; gene_source "ensembl"; gene_biotype "protein_coding"; transcript_name "Amph-202"; transcript_source "ensembl"; transcript_biotype "protein_coding"; exon_id "ENSRNOE00000644629"; exon_version "1";
17	ensembl	CDS	50489397	50489472	0	-	1	gene_id "ENSRNOG00000059510"; gene_version "3"; transcript_id "ENSRNOT00000080800"; transcript_version "3"; exon_number "8"; gene_name "Amph"; gene_source "ensembl"; gene_biotype "protein_coding"; transcript_name "Amph-202"; transcript_source "ensembl"; transcript_biotype "protein_coding"; protein_id "ENSRNOP00000073615"; protein_version "3";
17	ENSEMBL114_rn	exon	50489397	50489472	0.022187660668778	-	.	gene_id "ENSRNOG00000059510"; transcript_id "ENSRNOG00000059510_tx_3"; exon_id "17_50489397_50489472_-"; exonnum "10"; txlen "3498";
17	ENSEMBL114_rn	exon	50489397	50489472	0.0102659325482406	-	.	gene_id "ENSRNOG00000059510"; transcript_id "ENSRNOG00000059510_tx_4"; exon_id "17_50489397_50489472_-"; exonnum "10"; txlen "3607";
17	ensembl	exon	50498461	50498546	0	-	.	gene_id "ENSRNOG00000059510"; gene_version "3"; transcript_id "ENSRNOT00000129058"; transcript_version "1"; exon_number "6"; gene_name "Amph"; gene_source "ensembl"; gene_biotype "protein_coding"; transcript_name "Amph-204"; transcript_source "ensembl"; transcript_biotype "protein_coding"; exon_id "ENSRNOE00000662668"; exon_version "1";
17	ensembl	CDS	50498461	50498546	0	-	0	gene_id "ENSRNOG00000059510"; gene_version "3"; transcript_id "ENSRNOT00000129058"; transcript_version "1"; exon_number "6"; gene_name "Amph"; gene_source "ensembl"; gene_biotype "protein_coding"; transcript_name "Amph-204"; transcript_source "ensembl"; transcript_biotype "protein_coding"; protein_id "ENSRNOP00000111039"; protein_version "1";
17	ensembl	exon	50498461	50498546	0	-	.	gene_id "ENSRNOG00000059510"; gene_version "3"; transcript_id "ENSRNOT00000017102"; transcript_version "8"; exon_number "8"; gene_name "Amph"; gene_source "ensembl"; gene_biotype "protein_coding"; transcript_name "Amph-201"; transcript_source "ensembl"; transcript_biotype "protein_coding"; exon_id "ENSRNOE00000662668"; exon_version "1";
17	ensembl	CDS	50498461	50498546	0	-	0	gene_id "ENSRNOG00000059510"; gene_version "3"; transcript_id "ENSRNOT00000017102"; transcript_version "8"; exon_number "8"; gene_name "Amph"; gene_source "ensembl"; gene_biotype "protein_coding"; transcript_name "Amph-201"; transcript_source "ensembl"; transcript_biotype "protein_coding"; protein_id "ENSRNOP00000017102"; protein_version "8";
17	ensembl	exon	50498461	50498546	0	-	.	gene_id "ENSRNOG00000059510"; gene_version "3"; transcript_id "ENSRNOT00000084702"; transcript_version "3"; exon_number "7"; gene_name "Amph"; gene_source "ensembl"; gene_biotype "protein_coding"; transcript_name "Amph-203"; transcript_source "ensembl"; transcript_biotype "protein_coding"; exon_id "ENSRNOE00000662668"; exon_version "1"; tag "Ensembl_canonical";
17	ensembl	CDS	50498461	50498546	0	-	0	gene_id "ENSRNOG00000059510"; gene_version "3"; transcript_id "ENSRNOT00000084702"; transcript_version "3"; exon_number "7"; gene_name "Amph"; gene_source "ensembl"; gene_biotype "protein_coding"; transcript_name "Amph-203"; transcript_source "ensembl"; transcript_biotype "protein_coding"; protein_id "ENSRNOP00000070116"; protein_version "2"; tag "Ensembl_canonical";
17	ensembl	exon	50498461	50498546	0	-	.	gene_id "ENSRNOG00000059510"; gene_version "3"; transcript_id "ENSRNOT00000080800"; transcript_version "3"; exon_number "7"; gene_name "Amph"; gene_source "ensembl"; gene_biotype "protein_coding"; transcript_name "Amph-202"; transcript_source "ensembl"; transcript_biotype "protein_coding"; exon_id "ENSRNOE00000662668"; exon_version "1";
17	ensembl	CDS	50498461	50498546	0	-	0	gene_id "ENSRNOG00000059510"; gene_version "3"; transcript_id "ENSRNOT00000080800"; transcript_version "3"; exon_number "7"; gene_name "Amph"; gene_source "ensembl"; gene_biotype "protein_coding"; transcript_name "Amph-202"; transcript_source "ensembl"; transcript_biotype "protein_coding"; protein_id "ENSRNOP00000073615"; protein_version "3";
17	ENSEMBL114_rn	exon	50498461	50498546	0.022187660668778	-	.	gene_id "ENSRNOG00000059510"; transcript_id "ENSRNOG00000059510_tx_3"; exon_id "17_50498461_50498546_-"; exonnum "9"; txlen "3498";
17	ENSEMBL114_rn	exon	50498461	50498546	0.0102659325482406	-	.	gene_id "ENSRNOG00000059510"; transcript_id "ENSRNOG00000059510_tx_4"; exon_id "17_50498461_50498546_-"; exonnum "9"; txlen "3607";
17	ensembl	exon	50499665	50499772	0	-	.	gene_id "ENSRNOG00000059510"; gene_version "3"; transcript_id "ENSRNOT00000129058"; transcript_version "1"; exon_number "5"; gene_name "Amph"; gene_source "ensembl"; gene_biotype "protein_coding"; transcript_name "Amph-204"; transcript_source "ensembl"; transcript_biotype "protein_coding"; exon_id "ENSRNOE00000639170"; exon_version "1";
17	ensembl	CDS	50499665	50499772	0	-	0	gene_id "ENSRNOG00000059510"; gene_version "3"; transcript_id "ENSRNOT00000129058"; transcript_version "1"; exon_number "5"; gene_name "Amph"; gene_source "ensembl"; gene_biotype "protein_coding"; transcript_name "Amph-204"; transcript_source "ensembl"; transcript_biotype "protein_coding"; protein_id "ENSRNOP00000111039"; protein_version "1";
17	ensembl	exon	50499665	50499772	0	-	.	gene_id "ENSRNOG00000059510"; gene_version "3"; transcript_id "ENSRNOT00000017102"; transcript_version "8"; exon_number "7"; gene_name "Amph"; gene_source "ensembl"; gene_biotype "protein_coding"; transcript_name "Amph-201"; transcript_source "ensembl"; transcript_biotype "protein_coding"; exon_id "ENSRNOE00000639170"; exon_version "1";
17	ensembl	CDS	50499665	50499772	0	-	0	gene_id "ENSRNOG00000059510"; gene_version "3"; transcript_id "ENSRNOT00000017102"; transcript_version "8"; exon_number "7"; gene_name "Amph"; gene_source "ensembl"; gene_biotype "protein_coding"; transcript_name "Amph-201"; transcript_source "ensembl"; transcript_biotype "protein_coding"; protein_id "ENSRNOP00000017102"; protein_version "8";
17	ensembl	exon	50499665	50499772	0	-	.	gene_id "ENSRNOG00000059510"; gene_version "3"; transcript_id "ENSRNOT00000084702"; transcript_version "3"; exon_number "6"; gene_name "Amph"; gene_source "ensembl"; gene_biotype "protein_coding"; transcript_name "Amph-203"; transcript_source "ensembl"; transcript_biotype "protein_coding"; exon_id "ENSRNOE00000639170"; exon_version "1"; tag "Ensembl_canonical";
17	ensembl	CDS	50499665	50499772	0	-	0	gene_id "ENSRNOG00000059510"; gene_version "3"; transcript_id "ENSRNOT00000084702"; transcript_version "3"; exon_number "6"; gene_name "Amph"; gene_source "ensembl"; gene_biotype "protein_coding"; transcript_name "Amph-203"; transcript_source "ensembl"; transcript_biotype "protein_coding"; protein_id "ENSRNOP00000070116"; protein_version "2"; tag "Ensembl_canonical";
17	ensembl	exon	50499665	50499772	0	-	.	gene_id "ENSRNOG00000059510"; gene_version "3"; transcript_id "ENSRNOT00000080800"; transcript_version "3"; exon_number "6"; gene_name "Amph"; gene_source "ensembl"; gene_biotype "protein_coding"; transcript_name "Amph-202"; transcript_source "ensembl"; transcript_biotype "protein_coding"; exon_id "ENSRNOE00000639170"; exon_version "1";
17	ensembl	CDS	50499665	50499772	0	-	0	gene_id "ENSRNOG00000059510"; gene_version "3"; transcript_id "ENSRNOT00000080800"; transcript_version "3"; exon_number "6"; gene_name "Amph"; gene_source "ensembl"; gene_biotype "protein_coding"; transcript_name "Amph-202"; transcript_source "ensembl"; transcript_biotype "protein_coding"; protein_id "ENSRNOP00000073615"; protein_version "3";
17	ENSEMBL114_rn	exon	50499665	50499772	0.022187660668778	-	.	gene_id "ENSRNOG00000059510"; transcript_id "ENSRNOG00000059510_tx_3"; exon_id "17_50499665_50499772_-"; exonnum "8"; txlen "3498";
17	ENSEMBL114_rn	exon	50499665	50499772	0.0102659325482406	-	.	gene_id "ENSRNOG00000059510"; transcript_id "ENSRNOG00000059510_tx_4"; exon_id "17_50499665_50499772_-"; exonnum "8"; txlen "3607";
17	ensembl	exon	50518750	50518845	0	-	.	gene_id "ENSRNOG00000059510"; gene_version "3"; transcript_id "ENSRNOT00000129058"; transcript_version "1"; exon_number "4"; gene_name "Amph"; gene_source "ensembl"; gene_biotype "protein_coding"; transcript_name "Amph-204"; transcript_source "ensembl"; transcript_biotype "protein_coding"; exon_id "ENSRNOE00000624235"; exon_version "1";
17	ensembl	CDS	50518750	50518845	0	-	0	gene_id "ENSRNOG00000059510"; gene_version "3"; transcript_id "ENSRNOT00000129058"; transcript_version "1"; exon_number "4"; gene_name "Amph"; gene_source "ensembl"; gene_biotype "protein_coding"; transcript_name "Amph-204"; transcript_source "ensembl"; transcript_biotype "protein_coding"; protein_id "ENSRNOP00000111039"; protein_version "1";
17	ensembl	exon	50518750	50518845	0	-	.	gene_id "ENSRNOG00000059510"; gene_version "3"; transcript_id "ENSRNOT00000017102"; transcript_version "8"; exon_number "6"; gene_name "Amph"; gene_source "ensembl"; gene_biotype "protein_coding"; transcript_name "Amph-201"; transcript_source "ensembl"; transcript_biotype "protein_coding"; exon_id "ENSRNOE00000624235"; exon_version "1";
17	ensembl	CDS	50518750	50518845	0	-	0	gene_id "ENSRNOG00000059510"; gene_version "3"; transcript_id "ENSRNOT00000017102"; transcript_version "8"; exon_number "6"; gene_name "Amph"; gene_source "ensembl"; gene_biotype "protein_coding"; transcript_name "Amph-201"; transcript_source "ensembl"; transcript_biotype "protein_coding"; protein_id "ENSRNOP00000017102"; protein_version "8";
17	ensembl	exon	50518750	50518845	0	-	.	gene_id "ENSRNOG00000059510"; gene_version "3"; transcript_id "ENSRNOT00000084702"; transcript_version "3"; exon_number "5"; gene_name "Amph"; gene_source "ensembl"; gene_biotype "protein_coding"; transcript_name "Amph-203"; transcript_source "ensembl"; transcript_biotype "protein_coding"; exon_id "ENSRNOE00000624235"; exon_version "1"; tag "Ensembl_canonical";
17	ensembl	CDS	50518750	50518845	0	-	0	gene_id "ENSRNOG00000059510"; gene_version "3"; transcript_id "ENSRNOT00000084702"; transcript_version "3"; exon_number "5"; gene_name "Amph"; gene_source "ensembl"; gene_biotype "protein_coding"; transcript_name "Amph-203"; transcript_source "ensembl"; transcript_biotype "protein_coding"; protein_id "ENSRNOP00000070116"; protein_version "2"; tag "Ensembl_canonical";
17	ensembl	exon	50518750	50518845	0	-	.	gene_id "ENSRNOG00000059510"; gene_version "3"; transcript_id "ENSRNOT00000080800"; transcript_version "3"; exon_number "5"; gene_name "Amph"; gene_source "ensembl"; gene_biotype "protein_coding"; transcript_name "Amph-202"; transcript_source "ensembl"; transcript_biotype "protein_coding"; exon_id "ENSRNOE00000624235"; exon_version "1";
17	ensembl	CDS	50518750	50518845	0	-	0	gene_id "ENSRNOG00000059510"; gene_version "3"; transcript_id "ENSRNOT00000080800"; transcript_version "3"; exon_number "5"; gene_name "Amph"; gene_source "ensembl"; gene_biotype "protein_coding"; transcript_name "Amph-202"; transcript_source "ensembl"; transcript_biotype "protein_coding"; protein_id "ENSRNOP00000073615"; protein_version "3";
17	ENSEMBL114_rn	exon	50518750	50518845	0.022187660668778	-	.	gene_id "ENSRNOG00000059510"; transcript_id "ENSRNOG00000059510_tx_3"; exon_id "17_50518750_50518845_-"; exonnum "7"; txlen "3498";
17	ENSEMBL114_rn	exon	50518750	50518845	0.0102659325482406	-	.	gene_id "ENSRNOG00000059510"; transcript_id "ENSRNOG00000059510_tx_4"; exon_id "17_50518750_50518845_-"; exonnum "7"; txlen "3607";
17	ensembl	exon	50521113	50521207	0	-	.	gene_id "ENSRNOG00000059510"; gene_version "3"; transcript_id "ENSRNOT00000129058"; transcript_version "1"; exon_number "3"; gene_name "Amph"; gene_source "ensembl"; gene_biotype "protein_coding"; transcript_name "Amph-204"; transcript_source "ensembl"; transcript_biotype "protein_coding"; exon_id "ENSRNOE00000627703"; exon_version "1";
17	ensembl	CDS	50521113	50521207	0	-	2	gene_id "ENSRNOG00000059510"; gene_version "3"; transcript_id "ENSRNOT00000129058"; transcript_version "1"; exon_number "3"; gene_name "Amph"; gene_source "ensembl"; gene_biotype "protein_coding"; transcript_name "Amph-204"; transcript_source "ensembl"; transcript_biotype "protein_coding"; protein_id "ENSRNOP00000111039"; protein_version "1";
17	ensembl	exon	50521113	50521207	0	-	.	gene_id "ENSRNOG00000059510"; gene_version "3"; transcript_id "ENSRNOT00000017102"; transcript_version "8"; exon_number "5"; gene_name "Amph"; gene_source "ensembl"; gene_biotype "protein_coding"; transcript_name "Amph-201"; transcript_source "ensembl"; transcript_biotype "protein_coding"; exon_id "ENSRNOE00000627703"; exon_version "1";
17	ensembl	CDS	50521113	50521207	0	-	2	gene_id "ENSRNOG00000059510"; gene_version "3"; transcript_id "ENSRNOT00000017102"; transcript_version "8"; exon_number "5"; gene_name "Amph"; gene_source "ensembl"; gene_biotype "protein_coding"; transcript_name "Amph-201"; transcript_source "ensembl"; transcript_biotype "protein_coding"; protein_id "ENSRNOP00000017102"; protein_version "8";
17	ensembl	exon	50521113	50521207	0	-	.	gene_id "ENSRNOG00000059510"; gene_version "3"; transcript_id "ENSRNOT00000084702"; transcript_version "3"; exon_number "4"; gene_name "Amph"; gene_source "ensembl"; gene_biotype "protein_coding"; transcript_name "Amph-203"; transcript_source "ensembl"; transcript_biotype "protein_coding"; exon_id "ENSRNOE00000627703"; exon_version "1"; tag "Ensembl_canonical";
17	ensembl	CDS	50521113	50521207	0	-	2	gene_id "ENSRNOG00000059510"; gene_version "3"; transcript_id "ENSRNOT00000084702"; transcript_version "3"; exon_number "4"; gene_name "Amph"; gene_source "ensembl"; gene_biotype "protein_coding"; transcript_name "Amph-203"; transcript_source "ensembl"; transcript_biotype "protein_coding"; protein_id "ENSRNOP00000070116"; protein_version "2"; tag "Ensembl_canonical";
17	ensembl	exon	50521113	50521207	0	-	.	gene_id "ENSRNOG00000059510"; gene_version "3"; transcript_id "ENSRNOT00000080800"; transcript_version "3"; exon_number "4"; gene_name "Amph"; gene_source "ensembl"; gene_biotype "protein_coding"; transcript_name "Amph-202"; transcript_source "ensembl"; transcript_biotype "protein_coding"; exon_id "ENSRNOE00000627703"; exon_version "1";
17	ensembl	CDS	50521113	50521207	0	-	2	gene_id "ENSRNOG00000059510"; gene_version "3"; transcript_id "ENSRNOT00000080800"; transcript_version "3"; exon_number "4"; gene_name "Amph"; gene_source "ensembl"; gene_biotype "protein_coding"; transcript_name "Amph-202"; transcript_source "ensembl"; transcript_biotype "protein_coding"; protein_id "ENSRNOP00000073615"; protein_version "3";
17	ENSEMBL114_rn	exon	50521113	50521207	0.022187660668778	-	.	gene_id "ENSRNOG00000059510"; transcript_id "ENSRNOG00000059510_tx_3"; exon_id "17_50521113_50521207_-"; exonnum "6"; txlen "3498";
17	ENSEMBL114_rn	exon	50521113	50521207	0.0102659325482406	-	.	gene_id "ENSRNOG00000059510"; transcript_id "ENSRNOG00000059510_tx_4"; exon_id "17_50521113_50521207_-"; exonnum "6"; txlen "3607";
17	ensembl	exon	50526291	50526345	0	-	.	gene_id "ENSRNOG00000059510"; gene_version "3"; transcript_id "ENSRNOT00000129058"; transcript_version "1"; exon_number "2"; gene_name "Amph"; gene_source "ensembl"; gene_biotype "protein_coding"; transcript_name "Amph-204"; transcript_source "ensembl"; transcript_biotype "protein_coding"; exon_id "ENSRNOE00000120223"; exon_version "1";
17	ensembl	CDS	50526291	50526345	0	-	0	gene_id "ENSRNOG00000059510"; gene_version "3"; transcript_id "ENSRNOT00000129058"; transcript_version "1"; exon_number "2"; gene_name "Amph"; gene_source "ensembl"; gene_biotype "protein_coding"; transcript_name "Amph-204"; transcript_source "ensembl"; transcript_biotype "protein_coding"; protein_id "ENSRNOP00000111039"; protein_version "1";
17	ensembl	exon	50526291	50526345	0	-	.	gene_id "ENSRNOG00000059510"; gene_version "3"; transcript_id "ENSRNOT00000017102"; transcript_version "8"; exon_number "4"; gene_name "Amph"; gene_source "ensembl"; gene_biotype "protein_coding"; transcript_name "Amph-201"; transcript_source "ensembl"; transcript_biotype "protein_coding"; exon_id "ENSRNOE00000120223"; exon_version "1";
17	ensembl	CDS	50526291	50526345	0	-	0	gene_id "ENSRNOG00000059510"; gene_version "3"; transcript_id "ENSRNOT00000017102"; transcript_version "8"; exon_number "4"; gene_name "Amph"; gene_source "ensembl"; gene_biotype "protein_coding"; transcript_name "Amph-201"; transcript_source "ensembl"; transcript_biotype "protein_coding"; protein_id "ENSRNOP00000017102"; protein_version "8";
17	ensembl	exon	50526291	50526345	0	-	.	gene_id "ENSRNOG00000059510"; gene_version "3"; transcript_id "ENSRNOT00000084702"; transcript_version "3"; exon_number "3"; gene_name "Amph"; gene_source "ensembl"; gene_biotype "protein_coding"; transcript_name "Amph-203"; transcript_source "ensembl"; transcript_biotype "protein_coding"; exon_id "ENSRNOE00000120223"; exon_version "1"; tag "Ensembl_canonical";
17	ensembl	CDS	50526291	50526345	0	-	0	gene_id "ENSRNOG00000059510"; gene_version "3"; transcript_id "ENSRNOT00000084702"; transcript_version "3"; exon_number "3"; gene_name "Amph"; gene_source "ensembl"; gene_biotype "protein_coding"; transcript_name "Amph-203"; transcript_source "ensembl"; transcript_biotype "protein_coding"; protein_id "ENSRNOP00000070116"; protein_version "2"; tag "Ensembl_canonical";
17	ensembl	exon	50526291	50526345	0	-	.	gene_id "ENSRNOG00000059510"; gene_version "3"; transcript_id "ENSRNOT00000080800"; transcript_version "3"; exon_number "3"; gene_name "Amph"; gene_source "ensembl"; gene_biotype "protein_coding"; transcript_name "Amph-202"; transcript_source "ensembl"; transcript_biotype "protein_coding"; exon_id "ENSRNOE00000120223"; exon_version "1";
17	ensembl	CDS	50526291	50526345	0	-	0	gene_id "ENSRNOG00000059510"; gene_version "3"; transcript_id "ENSRNOT00000080800"; transcript_version "3"; exon_number "3"; gene_name "Amph"; gene_source "ensembl"; gene_biotype "protein_coding"; transcript_name "Amph-202"; transcript_source "ensembl"; transcript_biotype "protein_coding"; protein_id "ENSRNOP00000073615"; protein_version "3";
17	ENSEMBL114_rn	exon	50526291	50526345	0.022187660668778	-	.	gene_id "ENSRNOG00000059510"; transcript_id "ENSRNOG00000059510_tx_3"; exon_id "17_50526291_50526345_-"; exonnum "5"; txlen "3498";
17	ENSEMBL114_rn	exon	50526291	50526345	0.0102659325482406	-	.	gene_id "ENSRNOG00000059510"; transcript_id "ENSRNOG00000059510_tx_4"; exon_id "17_50526291_50526345_-"; exonnum "5"; txlen "3607";
17	ensembl	CDS	50532171	50532215	0	-	0	gene_id "ENSRNOG00000059510"; gene_version "3"; transcript_id "ENSRNOT00000129058"; transcript_version "1"; exon_number "1"; gene_name "Amph"; gene_source "ensembl"; gene_biotype "protein_coding"; transcript_name "Amph-204"; transcript_source "ensembl"; transcript_biotype "protein_coding"; protein_id "ENSRNOP00000111039"; protein_version "1";
17	ensembl	exon	50532171	50532386	0	-	.	gene_id "ENSRNOG00000059510"; gene_version "3"; transcript_id "ENSRNOT00000129058"; transcript_version "1"; exon_number "1"; gene_name "Amph"; gene_source "ensembl"; gene_biotype "protein_coding"; transcript_name "Amph-204"; transcript_source "ensembl"; transcript_biotype "protein_coding"; exon_id "ENSRNOE00000774409"; exon_version "1";
17	ensembl	start_codon	50532213	50532215	0	-	0	gene_id "ENSRNOG00000059510"; gene_version "3"; transcript_id "ENSRNOT00000129058"; transcript_version "1"; exon_number "1"; gene_name "Amph"; gene_source "ensembl"; gene_biotype "protein_coding"; transcript_name "Amph-204"; transcript_source "ensembl"; transcript_biotype "protein_coding";
17	ensembl	five_prime_utr	50532216	50532386	0	-	.	gene_id "ENSRNOG00000059510"; gene_version "3"; transcript_id "ENSRNOT00000129058"; transcript_version "1"; gene_name "Amph"; gene_source "ensembl"; gene_biotype "protein_coding"; transcript_name "Amph-204"; transcript_source "ensembl"; transcript_biotype "protein_coding";
17	sraer114_es	exon	50541771	50542365	1.31044611473276	-	.	gene_id "sraer114_gene_50174"; transcript_id "sraer114_gene_50174_tx_1"; exon_id "17_50541771_50542365_-"; exonnum "2"; txlen "1124";
17	sraer114_ss	exon	50545846	50546374	1.31044611473276	-	.	gene_id "sraer114_gene_50174"; transcript_id "sraer114_gene_50174_tx_1"; exon_id "17_50545846_50546374_-"; exonnum "1"; txlen "1124";
17	ensembl	exon	50570584	50570664	0	-	.	gene_id "ENSRNOG00000059510"; gene_version "3"; transcript_id "ENSRNOT00000017102"; transcript_version "8"; exon_number "3"; gene_name "Amph"; gene_source "ensembl"; gene_biotype "protein_coding"; transcript_name "Amph-201"; transcript_source "ensembl"; transcript_biotype "protein_coding"; exon_id "ENSRNOE00000245878"; exon_version "1";
17	ensembl	CDS	50570584	50570664	0	-	0	gene_id "ENSRNOG00000059510"; gene_version "3"; transcript_id "ENSRNOT00000017102"; transcript_version "8"; exon_number "3"; gene_name "Amph"; gene_source "ensembl"; gene_biotype "protein_coding"; transcript_name "Amph-201"; transcript_source "ensembl"; transcript_biotype "protein_coding"; protein_id "ENSRNOP00000017102"; protein_version "8";
17	ensembl	exon	50570584	50570664	0	-	.	gene_id "ENSRNOG00000059510"; gene_version "3"; transcript_id "ENSRNOT00000084702"; transcript_version "3"; exon_number "2"; gene_name "Amph"; gene_source "ensembl"; gene_biotype "protein_coding"; transcript_name "Amph-203"; transcript_source "ensembl"; transcript_biotype "protein_coding"; exon_id "ENSRNOE00000245878"; exon_version "1"; tag "Ensembl_canonical";
17	ensembl	CDS	50570584	50570664	0	-	0	gene_id "ENSRNOG00000059510"; gene_version "3"; transcript_id "ENSRNOT00000084702"; transcript_version "3"; exon_number "2"; gene_name "Amph"; gene_source "ensembl"; gene_biotype "protein_coding"; transcript_name "Amph-203"; transcript_source "ensembl"; transcript_biotype "protein_coding"; protein_id "ENSRNOP00000070116"; protein_version "2"; tag "Ensembl_canonical";
17	ensembl	exon	50570584	50570664	0	-	.	gene_id "ENSRNOG00000059510"; gene_version "3"; transcript_id "ENSRNOT00000080800"; transcript_version "3"; exon_number "2"; gene_name "Amph"; gene_source "ensembl"; gene_biotype "protein_coding"; transcript_name "Amph-202"; transcript_source "ensembl"; transcript_biotype "protein_coding"; exon_id "ENSRNOE00000245878"; exon_version "1";
17	ensembl	CDS	50570584	50570664	0	-	0	gene_id "ENSRNOG00000059510"; gene_version "3"; transcript_id "ENSRNOT00000080800"; transcript_version "3"; exon_number "2"; gene_name "Amph"; gene_source "ensembl"; gene_biotype "protein_coding"; transcript_name "Amph-202"; transcript_source "ensembl"; transcript_biotype "protein_coding"; protein_id "ENSRNOP00000073615"; protein_version "3";
17	ENSEMBL114_rn	exon	50570584	50570664	0.022187660668778	-	.	gene_id "ENSRNOG00000059510"; transcript_id "ENSRNOG00000059510_tx_3"; exon_id "17_50570584_50570664_-"; exonnum "4"; txlen "3498";
17	ENSEMBL114_rn	exon	50570584	50570664	0.0102659325482406	-	.	gene_id "ENSRNOG00000059510"; transcript_id "ENSRNOG00000059510_tx_4"; exon_id "17_50570584_50570664_-"; exonnum "4"; txlen "3607";
17	sraer114_mid	exon	50580497	50580673	0.022187660668778	-	.	gene_id "ENSRNOG00000059510"; transcript_id "ENSRNOG00000059510_tx_3"; exon_id "17_50580497_50580673_-"; exonnum "3"; txlen "3498";
17	sraer114_mid	exon	50580497	50580673	0.0102659325482406	-	.	gene_id "ENSRNOG00000059510"; transcript_id "ENSRNOG00000059510_tx_4"; exon_id "17_50580497_50580673_-"; exonnum "3"; txlen "3607";
17	ensembl	CDS	50581748	50581807	0	-	0	gene_id "ENSRNOG00000059510"; gene_version "3"; transcript_id "ENSRNOT00000017102"; transcript_version "8"; exon_number "2"; gene_name "Amph"; gene_source "ensembl"; gene_biotype "protein_coding"; transcript_name "Amph-201"; transcript_source "ensembl"; transcript_biotype "protein_coding"; protein_id "ENSRNOP00000017102"; protein_version "8";
17	ensembl	exon	50581748	50581884	0	-	.	gene_id "ENSRNOG00000059510"; gene_version "3"; transcript_id "ENSRNOT00000017102"; transcript_version "8"; exon_number "2"; gene_name "Amph"; gene_source "ensembl"; gene_biotype "protein_coding"; transcript_name "Amph-201"; transcript_source "ensembl"; transcript_biotype "protein_coding"; exon_id "ENSRNOE00000554525"; exon_version "1";
17	ENSEMBL114_rn	exon	50581748	50581884	0.022187660668778	-	.	gene_id "ENSRNOG00000059510"; transcript_id "ENSRNOG00000059510_tx_3"; exon_id "17_50581748_50581884_-"; exonnum "2"; txlen "3498";
17	ENSEMBL114_rn	exon	50581748	50581884	0.0102659325482406	-	.	gene_id "ENSRNOG00000059510"; transcript_id "ENSRNOG00000059510_tx_4"; exon_id "17_50581748_50581884_-"; exonnum "2"; txlen "3607";
17	ensembl	start_codon	50581805	50581807	0	-	0	gene_id "ENSRNOG00000059510"; gene_version "3"; transcript_id "ENSRNOT00000017102"; transcript_version "8"; exon_number "2"; gene_name "Amph"; gene_source "ensembl"; gene_biotype "protein_coding"; transcript_name "Amph-201"; transcript_source "ensembl"; transcript_biotype "protein_coding";
17	ensembl	five_prime_utr	50581808	50581884	0	-	.	gene_id "ENSRNOG00000059510"; gene_version "3"; transcript_id "ENSRNOT00000017102"; transcript_version "8"; gene_name "Amph"; gene_source "ensembl"; gene_biotype "protein_coding"; transcript_name "Amph-201"; transcript_source "ensembl"; transcript_biotype "protein_coding";
17	sraer114_ss	exon	50583826	50584056	0.0102659325482406	-	.	gene_id "ENSRNOG00000059510"; transcript_id "ENSRNOG00000059510_tx_4"; exon_id "17_50583826_50584056_-"; exonnum "1"; txlen "3607";
17	sraer114_es	exon	50656772	50656972	14.9363451724197	-	.	gene_id "sraer114_gene_50175"; transcript_id "sraer114_gene_50175_tx_1"; exon_id "17_50656772_50656972_-"; exonnum "2"; txlen "846";
17	sraer114_ss	exon	50657757	50658401	14.9363451724197	-	.	gene_id "sraer114_gene_50175"; transcript_id "sraer114_gene_50175_tx_1"; exon_id "17_50657757_50658401_-"; exonnum "1"; txlen "846";
17	ensembl	CDS	50678357	50678425	0	-	0	gene_id "ENSRNOG00000059510"; gene_version "3"; transcript_id "ENSRNOT00000084702"; transcript_version "3"; exon_number "1"; gene_name "Amph"; gene_source "ensembl"; gene_biotype "protein_coding"; transcript_name "Amph-203"; transcript_source "ensembl"; transcript_biotype "protein_coding"; protein_id "ENSRNOP00000070116"; protein_version "2"; tag "Ensembl_canonical";
17	ensembl	CDS	50678357	50678425	0	-	0	gene_id "ENSRNOG00000059510"; gene_version "3"; transcript_id "ENSRNOT00000080800"; transcript_version "3"; exon_number "1"; gene_name "Amph"; gene_source "ensembl"; gene_biotype "protein_coding"; transcript_name "Amph-202"; transcript_source "ensembl"; transcript_biotype "protein_coding"; protein_id "ENSRNOP00000073615"; protein_version "3";
17	ensembl	exon	50678357	50678478	0	-	.	gene_id "ENSRNOG00000059510"; gene_version "3"; transcript_id "ENSRNOT00000017102"; transcript_version "8"; exon_number "1"; gene_name "Amph"; gene_source "ensembl"; gene_biotype "protein_coding"; transcript_name "Amph-201"; transcript_source "ensembl"; transcript_biotype "protein_coding"; exon_id "ENSRNOE00000690377"; exon_version "1";
17	ensembl	five_prime_utr	50678357	50678478	0	-	.	gene_id "ENSRNOG00000059510"; gene_version "3"; transcript_id "ENSRNOT00000017102"; transcript_version "8"; gene_name "Amph"; gene_source "ensembl"; gene_biotype "protein_coding"; transcript_name "Amph-201"; transcript_source "ensembl"; transcript_biotype "protein_coding";
17	ENSEMBL114_rn	exon	50678357	50678478	0.022187660668778	-	.	gene_id "ENSRNOG00000059510"; transcript_id "ENSRNOG00000059510_tx_3"; exon_id "17_50678357_50678478_-"; exonnum "1"; txlen "3498";
17	ensembl	exon	50678357	50678501	0	-	.	gene_id "ENSRNOG00000059510"; gene_version "3"; transcript_id "ENSRNOT00000084702"; transcript_version "3"; exon_number "1"; gene_name "Amph"; gene_source "ensembl"; gene_biotype "protein_coding"; transcript_name "Amph-203"; transcript_source "ensembl"; transcript_biotype "protein_coding"; exon_id "ENSRNOE00000612352"; exon_version "2"; tag "Ensembl_canonical";
17	ensembl	exon	50678357	50678501	0	-	.	gene_id "ENSRNOG00000059510"; gene_version "3"; transcript_id "ENSRNOT00000080800"; transcript_version "3"; exon_number "1"; gene_name "Amph"; gene_source "ensembl"; gene_biotype "protein_coding"; transcript_name "Amph-202"; transcript_source "ensembl"; transcript_biotype "protein_coding"; exon_id "ENSRNOE00000612352"; exon_version "2";
17	ensembl	start_codon	50678423	50678425	0	-	0	gene_id "ENSRNOG00000059510"; gene_version "3"; transcript_id "ENSRNOT00000084702"; transcript_version "3"; exon_number "1"; gene_name "Amph"; gene_source "ensembl"; gene_biotype "protein_coding"; transcript_name "Amph-203"; transcript_source "ensembl"; transcript_biotype "protein_coding"; tag "Ensembl_canonical";
17	ensembl	start_codon	50678423	50678425	0	-	0	gene_id "ENSRNOG00000059510"; gene_version "3"; transcript_id "ENSRNOT00000080800"; transcript_version "3"; exon_number "1"; gene_name "Amph"; gene_source "ensembl"; gene_biotype "protein_coding"; transcript_name "Amph-202"; transcript_source "ensembl"; transcript_biotype "protein_coding";
17	ensembl	five_prime_utr	50678426	50678501	0	-	.	gene_id "ENSRNOG00000059510"; gene_version "3"; transcript_id "ENSRNOT00000084702"; transcript_version "3"; gene_name "Amph"; gene_source "ensembl"; gene_biotype "protein_coding"; transcript_name "Amph-203"; transcript_source "ensembl"; transcript_biotype "protein_coding"; tag "Ensembl_canonical";
17	ensembl	five_prime_utr	50678426	50678501	0	-	.	gene_id "ENSRNOG00000059510"; gene_version "3"; transcript_id "ENSRNOT00000080800"; transcript_version "3"; gene_name "Amph"; gene_source "ensembl"; gene_biotype "protein_coding"; transcript_name "Amph-202"; transcript_source "ensembl"; transcript_biotype "protein_coding";
17	sraer114_es	exon	50683378	50683708	0.00538768261097548	-	.	gene_id "ENSRNOG00000082622"; transcript_id "ENSRNOG00000082622_tx_4"; exon_id "17_50683378_50683708_-"; exonnum "4"; txlen "571";
17	sraer114_es	exon	50683378	50683708	0.00500284813876295	-	.	gene_id "ENSRNOG00000082622"; transcript_id "ENSRNOG00000082622_tx_5"; exon_id "17_50683378_50683708_-"; exonnum "5"; txlen "646";
17	sraer114_es	exon	50690130	50690378	0.00923602733310083	-	.	gene_id "ENSRNOG00000082622"; transcript_id "ENSRNOG00000082622_tx_2"; exon_id "17_50690130_50690378_-"; exonnum "5"; txlen "564";
17	sraer114_mid	exon	50694336	50694410	0.00923602733310083	-	.	gene_id "ENSRNOG00000082622"; transcript_id "ENSRNOG00000082622_tx_2"; exon_id "17_50694336_50694410_-"; exonnum "4"; txlen "564";
17	sraer114_mid	exon	50694336	50694410	0.00500284813876295	-	.	gene_id "ENSRNOG00000082622"; transcript_id "ENSRNOG00000082622_tx_5"; exon_id "17_50694336_50694410_-"; exonnum "4"; txlen "646";
17	ensembl	gene	50697223	50697352	0	-	.	gene_id "ENSRNOG00000051833"; gene_version "3"; gene_name "LOC120098006"; gene_source "ensembl"; gene_biotype "snoRNA";
17	ensembl	transcript	50697223	50697352	0	-	.	gene_id "ENSRNOG00000051833"; gene_version "3"; transcript_id "ENSRNOT00000080178"; transcript_version "3"; gene_name "LOC120098006"; gene_source "ensembl"; gene_biotype "snoRNA"; transcript_name "LOC120098006-201"; transcript_source "ensembl"; transcript_biotype "snoRNA"; tag "Ensembl_canonical";
17	ensembl	exon	50697223	50697352	0	-	.	gene_id "ENSRNOG00000051833"; gene_version "3"; transcript_id "ENSRNOT00000080178"; transcript_version "3"; exon_number "1"; gene_name "LOC120098006"; gene_source "ensembl"; gene_biotype "snoRNA"; transcript_name "LOC120098006-201"; transcript_source "ensembl"; transcript_biotype "snoRNA"; exon_id "ENSRNOE00000543387"; exon_version "1"; tag "Ensembl_canonical";
17	ensembl	exon	50700797	50701035	0	-	.	gene_id "ENSRNOG00000082622"; gene_version "1"; transcript_id "ENSRNOT00000136014"; transcript_version "1"; exon_number "2"; gene_source "ensembl"; gene_biotype "lncRNA"; transcript_source "ensembl"; transcript_biotype "lncRNA"; exon_id "ENSRNOE00000796133"; exon_version "1";
17	ensembl	transcript	50700797	50706422	0	-	.	gene_id "ENSRNOG00000082622"; gene_version "1"; transcript_id "ENSRNOT00000136014"; transcript_version "1"; gene_source "ensembl"; gene_biotype "lncRNA"; transcript_source "ensembl"; transcript_biotype "lncRNA";
17	ensembl	gene	50700797	50709281	0	-	.	gene_id "ENSRNOG00000082622"; gene_version "1"; gene_source "ensembl"; gene_biotype "lncRNA";
17	ensembl	exon	50700899	50701035	0	-	.	gene_id "ENSRNOG00000082622"; gene_version "1"; transcript_id "ENSRNOT00000145272"; transcript_version "1"; exon_number "5"; gene_source "ensembl"; gene_biotype "lncRNA"; transcript_source "ensembl"; transcript_biotype "lncRNA"; exon_id "ENSRNOE00000766406"; exon_version "1"; tag "Ensembl_canonical";
17	ensembl	transcript	50700899	50709281	0	-	.	gene_id "ENSRNOG00000082622"; gene_version "1"; transcript_id "ENSRNOT00000145272"; transcript_version "1"; gene_source "ensembl"; gene_biotype "lncRNA"; transcript_source "ensembl"; transcript_biotype "lncRNA"; tag "Ensembl_canonical";
17	ensembl	exon	50701679	50701741	0	-	.	gene_id "ENSRNOG00000082622"; gene_version "1"; transcript_id "ENSRNOT00000145272"; transcript_version "1"; exon_number "4"; gene_source "ensembl"; gene_biotype "lncRNA"; transcript_source "ensembl"; transcript_biotype "lncRNA"; exon_id "ENSRNOE00000725055"; exon_version "1"; tag "Ensembl_canonical";
17	ensembl	exon	50706301	50706422	0	-	.	gene_id "ENSRNOG00000082622"; gene_version "1"; transcript_id "ENSRNOT00000136014"; transcript_version "1"; exon_number "1"; gene_source "ensembl"; gene_biotype "lncRNA"; transcript_source "ensembl"; transcript_biotype "lncRNA"; exon_id "ENSRNOE00000745275"; exon_version "1";
17	ensembl	exon	50706301	50706422	0	-	.	gene_id "ENSRNOG00000082622"; gene_version "1"; transcript_id "ENSRNOT00000145272"; transcript_version "1"; exon_number "3"; gene_source "ensembl"; gene_biotype "lncRNA"; transcript_source "ensembl"; transcript_biotype "lncRNA"; exon_id "ENSRNOE00000745275"; exon_version "1"; tag "Ensembl_canonical";
17	ENSEMBL114_rn	exon	50706301	50706422	0.00923602733310083	-	.	gene_id "ENSRNOG00000082622"; transcript_id "ENSRNOG00000082622_tx_2"; exon_id "17_50706301_50706422_-"; exonnum "3"; txlen "564";
17	ENSEMBL114_rn	exon	50706301	50706422	0.00538768261097548	-	.	gene_id "ENSRNOG00000082622"; transcript_id "ENSRNOG00000082622_tx_4"; exon_id "17_50706301_50706422_-"; exonnum "3"; txlen "571";
17	ENSEMBL114_rn	exon	50706301	50706422	0.00500284813876295	-	.	gene_id "ENSRNOG00000082622"; transcript_id "ENSRNOG00000082622_tx_5"; exon_id "17_50706301_50706422_-"; exonnum "3"; txlen "646";
17	ensembl	exon	50707208	50707249	0	-	.	gene_id "ENSRNOG00000082622"; gene_version "1"; transcript_id "ENSRNOT00000145272"; transcript_version "1"; exon_number "2"; gene_source "ensembl"; gene_biotype "lncRNA"; transcript_source "ensembl"; transcript_biotype "lncRNA"; exon_id "ENSRNOE00000760837"; exon_version "1"; tag "Ensembl_canonical";
17	ENSEMBL114_rn	exon	50707208	50707249	0.00923602733310083	-	.	gene_id "ENSRNOG00000082622"; transcript_id "ENSRNOG00000082622_tx_2"; exon_id "17_50707208_50707249_-"; exonnum "2"; txlen "564";
17	ENSEMBL114_rn	exon	50707208	50707249	0.00538768261097548	-	.	gene_id "ENSRNOG00000082622"; transcript_id "ENSRNOG00000082622_tx_4"; exon_id "17_50707208_50707249_-"; exonnum "2"; txlen "571";
17	ENSEMBL114_rn	exon	50707208	50707249	0.00500284813876295	-	.	gene_id "ENSRNOG00000082622"; transcript_id "ENSRNOG00000082622_tx_5"; exon_id "17_50707208_50707249_-"; exonnum "2"; txlen "646";
17	ensembl	exon	50709206	50709281	0	-	.	gene_id "ENSRNOG00000082622"; gene_version "1"; transcript_id "ENSRNOT00000145272"; transcript_version "1"; exon_number "1"; gene_source "ensembl"; gene_biotype "lncRNA"; transcript_source "ensembl"; transcript_biotype "lncRNA"; exon_id "ENSRNOE00000783993"; exon_version "1"; tag "Ensembl_canonical";
17	ENSEMBL114_rn	exon	50709206	50709281	0.00923602733310083	-	.	gene_id "ENSRNOG00000082622"; transcript_id "ENSRNOG00000082622_tx_2"; exon_id "17_50709206_50709281_-"; exonnum "1"; txlen "564";
17	ENSEMBL114_rn	exon	50709206	50709281	0.00538768261097548	-	.	gene_id "ENSRNOG00000082622"; transcript_id "ENSRNOG00000082622_tx_4"; exon_id "17_50709206_50709281_-"; exonnum "1"; txlen "571";
17	ENSEMBL114_rn	exon	50709206	50709281	0.00500284813876295	-	.	gene_id "ENSRNOG00000082622"; transcript_id "ENSRNOG00000082622_tx_5"; exon_id "17_50709206_50709281_-"; exonnum "1"; txlen "646";
17	ensembl	three_prime_utr	50758734	50759319	0	-	.	gene_id "ENSRNOG00000012940"; gene_version "9"; transcript_id "ENSRNOT00000106258"; transcript_version "2"; gene_name "Vps41"; gene_source "ensembl"; gene_biotype "protein_coding"; transcript_name "Vps41-203"; transcript_source "ensembl"; transcript_biotype "protein_coding";
17	ensembl	three_prime_utr	50758734	50759319	0	-	.	gene_id "ENSRNOG00000012940"; gene_version "9"; transcript_id "ENSRNOT00000067636"; transcript_version "5"; gene_name "Vps41"; gene_source "ensembl"; gene_biotype "protein_coding"; transcript_name "Vps41-201"; transcript_source "ensembl"; transcript_biotype "protein_coding";
17	ensembl	three_prime_utr	50758734	50759319	0	-	.	gene_id "ENSRNOG00000012940"; gene_version "9"; transcript_id "ENSRNOT00000110907"; transcript_version "2"; gene_name "Vps41"; gene_source "ensembl"; gene_biotype "protein_coding"; transcript_name "Vps41-204"; transcript_source "ensembl"; transcript_biotype "protein_coding"; tag "Ensembl_canonical";
17	ensembl	three_prime_utr	50758734	50759319	0	-	.	gene_id "ENSRNOG00000012940"; gene_version "9"; transcript_id "ENSRNOT00000094441"; transcript_version "2"; gene_name "Vps41"; gene_source "ensembl"; gene_biotype "protein_coding"; transcript_name "Vps41-202"; transcript_source "ensembl"; transcript_biotype "protein_coding";
17	ensembl	exon	50758734	50759400	0	-	.	gene_id "ENSRNOG00000012940"; gene_version "9"; transcript_id "ENSRNOT00000106258"; transcript_version "2"; exon_number "26"; gene_name "Vps41"; gene_source "ensembl"; gene_biotype "protein_coding"; transcript_name "Vps41-203"; transcript_source "ensembl"; transcript_biotype "protein_coding"; exon_id "ENSRNOE00000586199"; exon_version "1";
17	ensembl	exon	50758734	50759400	0	-	.	gene_id "ENSRNOG00000012940"; gene_version "9"; transcript_id "ENSRNOT00000067636"; transcript_version "5"; exon_number "28"; gene_name "Vps41"; gene_source "ensembl"; gene_biotype "protein_coding"; transcript_name "Vps41-201"; transcript_source "ensembl"; transcript_biotype "protein_coding"; exon_id "ENSRNOE00000586199"; exon_version "1";
17	ensembl	exon	50758734	50759400	0	-	.	gene_id "ENSRNOG00000012940"; gene_version "9"; transcript_id "ENSRNOT00000110907"; transcript_version "2"; exon_number "28"; gene_name "Vps41"; gene_source "ensembl"; gene_biotype "protein_coding"; transcript_name "Vps41-204"; transcript_source "ensembl"; transcript_biotype "protein_coding"; exon_id "ENSRNOE00000586199"; exon_version "1"; tag "Ensembl_canonical";
17	ensembl	exon	50758734	50759400	0	-	.	gene_id "ENSRNOG00000012940"; gene_version "9"; transcript_id "ENSRNOT00000094441"; transcript_version "2"; exon_number "29"; gene_name "Vps41"; gene_source "ensembl"; gene_biotype "protein_coding"; transcript_name "Vps41-202"; transcript_source "ensembl"; transcript_biotype "protein_coding"; exon_id "ENSRNOE00000586199"; exon_version "1";
17	ENSEMBL114_rn	exon	50758734	50759400	0.16782985734341	-	.	gene_id "ENSRNOG00000012940"; transcript_id "ENSRNOG00000012940_tx_2"; exon_id "17_50758734_50759400_-"; exonnum "29"; txlen "3467";
17	ensembl	transcript	50758734	50860538	0	-	.	gene_id "ENSRNOG00000012940"; gene_version "9"; transcript_id "ENSRNOT00000106258"; transcript_version "2"; gene_name "Vps41"; gene_source "ensembl"; gene_biotype "protein_coding"; transcript_name "Vps41-203"; transcript_source "ensembl"; transcript_biotype "protein_coding";
17	ensembl	transcript	50758734	50905531	0	-	.	gene_id "ENSRNOG00000012940"; gene_version "9"; transcript_id "ENSRNOT00000067636"; transcript_version "5"; gene_name "Vps41"; gene_source "ensembl"; gene_biotype "protein_coding"; transcript_name "Vps41-201"; transcript_source "ensembl"; transcript_biotype "protein_coding";
17	ensembl	transcript	50758734	50915542	0	-	.	gene_id "ENSRNOG00000012940"; gene_version "9"; transcript_id "ENSRNOT00000110907"; transcript_version "2"; gene_name "Vps41"; gene_source "ensembl"; gene_biotype "protein_coding"; transcript_name "Vps41-204"; transcript_source "ensembl"; transcript_biotype "protein_coding"; tag "Ensembl_canonical";
17	ensembl	gene	50758734	50923133	0	-	.	gene_id "ENSRNOG00000012940"; gene_version "9"; gene_name "Vps41"; gene_source "ensembl"; gene_biotype "protein_coding";
17	ensembl	transcript	50758734	50923133	0	-	.	gene_id "ENSRNOG00000012940"; gene_version "9"; transcript_id "ENSRNOT00000094441"; transcript_version "2"; gene_name "Vps41"; gene_source "ensembl"; gene_biotype "protein_coding"; transcript_name "Vps41-202"; transcript_source "ensembl"; transcript_biotype "protein_coding";
17	ensembl	stop_codon	50759320	50759322	0	-	0	gene_id "ENSRNOG00000012940"; gene_version "9"; transcript_id "ENSRNOT00000106258"; transcript_version "2"; exon_number "26"; gene_name "Vps41"; gene_source "ensembl"; gene_biotype "protein_coding"; transcript_name "Vps41-203"; transcript_source "ensembl"; transcript_biotype "protein_coding";
17	ensembl	stop_codon	50759320	50759322	0	-	0	gene_id "ENSRNOG00000012940"; gene_version "9"; transcript_id "ENSRNOT00000067636"; transcript_version "5"; exon_number "28"; gene_name "Vps41"; gene_source "ensembl"; gene_biotype "protein_coding"; transcript_name "Vps41-201"; transcript_source "ensembl"; transcript_biotype "protein_coding";
17	ensembl	stop_codon	50759320	50759322	0	-	0	gene_id "ENSRNOG00000012940"; gene_version "9"; transcript_id "ENSRNOT00000110907"; transcript_version "2"; exon_number "28"; gene_name "Vps41"; gene_source "ensembl"; gene_biotype "protein_coding"; transcript_name "Vps41-204"; transcript_source "ensembl"; transcript_biotype "protein_coding"; tag "Ensembl_canonical";
17	ensembl	stop_codon	50759320	50759322	0	-	0	gene_id "ENSRNOG00000012940"; gene_version "9"; transcript_id "ENSRNOT00000094441"; transcript_version "2"; exon_number "29"; gene_name "Vps41"; gene_source "ensembl"; gene_biotype "protein_coding"; transcript_name "Vps41-202"; transcript_source "ensembl"; transcript_biotype "protein_coding";
17	ensembl	CDS	50759323	50759400	0	-	0	gene_id "ENSRNOG00000012940"; gene_version "9"; transcript_id "ENSRNOT00000106258"; transcript_version "2"; exon_number "26"; gene_name "Vps41"; gene_source "ensembl"; gene_biotype "protein_coding"; transcript_name "Vps41-203"; transcript_source "ensembl"; transcript_biotype "protein_coding"; protein_id "ENSRNOP00000096552"; protein_version "1";
17	ensembl	CDS	50759323	50759400	0	-	0	gene_id "ENSRNOG00000012940"; gene_version "9"; transcript_id "ENSRNOT00000067636"; transcript_version "5"; exon_number "28"; gene_name "Vps41"; gene_source "ensembl"; gene_biotype "protein_coding"; transcript_name "Vps41-201"; transcript_source "ensembl"; transcript_biotype "protein_coding"; protein_id "ENSRNOP00000063448"; protein_version "5";
17	ensembl	CDS	50759323	50759400	0	-	0	gene_id "ENSRNOG00000012940"; gene_version "9"; transcript_id "ENSRNOT00000110907"; transcript_version "2"; exon_number "28"; gene_name "Vps41"; gene_source "ensembl"; gene_biotype "protein_coding"; transcript_name "Vps41-204"; transcript_source "ensembl"; transcript_biotype "protein_coding"; protein_id "ENSRNOP00000083467"; protein_version "1"; tag "Ensembl_canonical";
17	ensembl	CDS	50759323	50759400	0	-	0	gene_id "ENSRNOG00000012940"; gene_version "9"; transcript_id "ENSRNOT00000094441"; transcript_version "2"; exon_number "29"; gene_name "Vps41"; gene_source "ensembl"; gene_biotype "protein_coding"; transcript_name "Vps41-202"; transcript_source "ensembl"; transcript_biotype "protein_coding"; protein_id "ENSRNOP00000095914"; protein_version "2";
17	ensembl	exon	50760939	50761018	0	-	.	gene_id "ENSRNOG00000012940"; gene_version "9"; transcript_id "ENSRNOT00000106258"; transcript_version "2"; exon_number "25"; gene_name "Vps41"; gene_source "ensembl"; gene_biotype "protein_coding"; transcript_name "Vps41-203"; transcript_source "ensembl"; transcript_biotype "protein_coding"; exon_id "ENSRNOE00000687083"; exon_version "1";
17	ensembl	CDS	50760939	50761018	0	-	2	gene_id "ENSRNOG00000012940"; gene_version "9"; transcript_id "ENSRNOT00000106258"; transcript_version "2"; exon_number "25"; gene_name "Vps41"; gene_source "ensembl"; gene_biotype "protein_coding"; transcript_name "Vps41-203"; transcript_source "ensembl"; transcript_biotype "protein_coding"; protein_id "ENSRNOP00000096552"; protein_version "1";
17	ensembl	exon	50760939	50761018	0	-	.	gene_id "ENSRNOG00000012940"; gene_version "9"; transcript_id "ENSRNOT00000067636"; transcript_version "5"; exon_number "27"; gene_name "Vps41"; gene_source "ensembl"; gene_biotype "protein_coding"; transcript_name "Vps41-201"; transcript_source "ensembl"; transcript_biotype "protein_coding"; exon_id "ENSRNOE00000687083"; exon_version "1";
17	ensembl	CDS	50760939	50761018	0	-	2	gene_id "ENSRNOG00000012940"; gene_version "9"; transcript_id "ENSRNOT00000067636"; transcript_version "5"; exon_number "27"; gene_name "Vps41"; gene_source "ensembl"; gene_biotype "protein_coding"; transcript_name "Vps41-201"; transcript_source "ensembl"; transcript_biotype "protein_coding"; protein_id "ENSRNOP00000063448"; protein_version "5";
17	ensembl	exon	50760939	50761018	0	-	.	gene_id "ENSRNOG00000012940"; gene_version "9"; transcript_id "ENSRNOT00000110907"; transcript_version "2"; exon_number "27"; gene_name "Vps41"; gene_source "ensembl"; gene_biotype "protein_coding"; transcript_name "Vps41-204"; transcript_source "ensembl"; transcript_biotype "protein_coding"; exon_id "ENSRNOE00000687083"; exon_version "1"; tag "Ensembl_canonical";
17	ensembl	CDS	50760939	50761018	0	-	2	gene_id "ENSRNOG00000012940"; gene_version "9"; transcript_id "ENSRNOT00000110907"; transcript_version "2"; exon_number "27"; gene_name "Vps41"; gene_source "ensembl"; gene_biotype "protein_coding"; transcript_name "Vps41-204"; transcript_source "ensembl"; transcript_biotype "protein_coding"; protein_id "ENSRNOP00000083467"; protein_version "1"; tag "Ensembl_canonical";
17	ensembl	exon	50760939	50761018	0	-	.	gene_id "ENSRNOG00000012940"; gene_version "9"; transcript_id "ENSRNOT00000094441"; transcript_version "2"; exon_number "28"; gene_name "Vps41"; gene_source "ensembl"; gene_biotype "protein_coding"; transcript_name "Vps41-202"; transcript_source "ensembl"; transcript_biotype "protein_coding"; exon_id "ENSRNOE00000687083"; exon_version "1";
17	ensembl	CDS	50760939	50761018	0	-	2	gene_id "ENSRNOG00000012940"; gene_version "9"; transcript_id "ENSRNOT00000094441"; transcript_version "2"; exon_number "28"; gene_name "Vps41"; gene_source "ensembl"; gene_biotype "protein_coding"; transcript_name "Vps41-202"; transcript_source "ensembl"; transcript_biotype "protein_coding"; protein_id "ENSRNOP00000095914"; protein_version "2";
17	ENSEMBL114_rn	exon	50760939	50761018	0.16782985734341	-	.	gene_id "ENSRNOG00000012940"; transcript_id "ENSRNOG00000012940_tx_2"; exon_id "17_50760939_50761018_-"; exonnum "28"; txlen "3467";
17	ensembl	exon	50762367	50762411	0	-	.	gene_id "ENSRNOG00000012940"; gene_version "9"; transcript_id "ENSRNOT00000106258"; transcript_version "2"; exon_number "24"; gene_name "Vps41"; gene_source "ensembl"; gene_biotype "protein_coding"; transcript_name "Vps41-203"; transcript_source "ensembl"; transcript_biotype "protein_coding"; exon_id "ENSRNOE00000607215"; exon_version "1";
17	ensembl	CDS	50762367	50762411	0	-	2	gene_id "ENSRNOG00000012940"; gene_version "9"; transcript_id "ENSRNOT00000106258"; transcript_version "2"; exon_number "24"; gene_name "Vps41"; gene_source "ensembl"; gene_biotype "protein_coding"; transcript_name "Vps41-203"; transcript_source "ensembl"; transcript_biotype "protein_coding"; protein_id "ENSRNOP00000096552"; protein_version "1";
17	ensembl	exon	50762367	50762411	0	-	.	gene_id "ENSRNOG00000012940"; gene_version "9"; transcript_id "ENSRNOT00000067636"; transcript_version "5"; exon_number "26"; gene_name "Vps41"; gene_source "ensembl"; gene_biotype "protein_coding"; transcript_name "Vps41-201"; transcript_source "ensembl"; transcript_biotype "protein_coding"; exon_id "ENSRNOE00000607215"; exon_version "1";
17	ensembl	CDS	50762367	50762411	0	-	2	gene_id "ENSRNOG00000012940"; gene_version "9"; transcript_id "ENSRNOT00000067636"; transcript_version "5"; exon_number "26"; gene_name "Vps41"; gene_source "ensembl"; gene_biotype "protein_coding"; transcript_name "Vps41-201"; transcript_source "ensembl"; transcript_biotype "protein_coding"; protein_id "ENSRNOP00000063448"; protein_version "5";
17	ensembl	exon	50762367	50762411	0	-	.	gene_id "ENSRNOG00000012940"; gene_version "9"; transcript_id "ENSRNOT00000110907"; transcript_version "2"; exon_number "26"; gene_name "Vps41"; gene_source "ensembl"; gene_biotype "protein_coding"; transcript_name "Vps41-204"; transcript_source "ensembl"; transcript_biotype "protein_coding"; exon_id "ENSRNOE00000607215"; exon_version "1"; tag "Ensembl_canonical";
17	ensembl	CDS	50762367	50762411	0	-	2	gene_id "ENSRNOG00000012940"; gene_version "9"; transcript_id "ENSRNOT00000110907"; transcript_version "2"; exon_number "26"; gene_name "Vps41"; gene_source "ensembl"; gene_biotype "protein_coding"; transcript_name "Vps41-204"; transcript_source "ensembl"; transcript_biotype "protein_coding"; protein_id "ENSRNOP00000083467"; protein_version "1"; tag "Ensembl_canonical";
17	ensembl	exon	50762367	50762411	0	-	.	gene_id "ENSRNOG00000012940"; gene_version "9"; transcript_id "ENSRNOT00000094441"; transcript_version "2"; exon_number "27"; gene_name "Vps41"; gene_source "ensembl"; gene_biotype "protein_coding"; transcript_name "Vps41-202"; transcript_source "ensembl"; transcript_biotype "protein_coding"; exon_id "ENSRNOE00000607215"; exon_version "1";
17	ensembl	CDS	50762367	50762411	0	-	2	gene_id "ENSRNOG00000012940"; gene_version "9"; transcript_id "ENSRNOT00000094441"; transcript_version "2"; exon_number "27"; gene_name "Vps41"; gene_source "ensembl"; gene_biotype "protein_coding"; transcript_name "Vps41-202"; transcript_source "ensembl"; transcript_biotype "protein_coding"; protein_id "ENSRNOP00000095914"; protein_version "2";
17	ENSEMBL114_rn	exon	50762367	50762411	0.16782985734341	-	.	gene_id "ENSRNOG00000012940"; transcript_id "ENSRNOG00000012940_tx_2"; exon_id "17_50762367_50762411_-"; exonnum "27"; txlen "3467";
17	ensembl	exon	50762515	50762614	0	-	.	gene_id "ENSRNOG00000012940"; gene_version "9"; transcript_id "ENSRNOT00000106258"; transcript_version "2"; exon_number "23"; gene_name "Vps41"; gene_source "ensembl"; gene_biotype "protein_coding"; transcript_name "Vps41-203"; transcript_source "ensembl"; transcript_biotype "protein_coding"; exon_id "ENSRNOE00000613052"; exon_version "1";
17	ensembl	CDS	50762515	50762614	0	-	0	gene_id "ENSRNOG00000012940"; gene_version "9"; transcript_id "ENSRNOT00000106258"; transcript_version "2"; exon_number "23"; gene_name "Vps41"; gene_source "ensembl"; gene_biotype "protein_coding"; transcript_name "Vps41-203"; transcript_source "ensembl"; transcript_biotype "protein_coding"; protein_id "ENSRNOP00000096552"; protein_version "1";
17	ensembl	exon	50762515	50762614	0	-	.	gene_id "ENSRNOG00000012940"; gene_version "9"; transcript_id "ENSRNOT00000067636"; transcript_version "5"; exon_number "25"; gene_name "Vps41"; gene_source "ensembl"; gene_biotype "protein_coding"; transcript_name "Vps41-201"; transcript_source "ensembl"; transcript_biotype "protein_coding"; exon_id "ENSRNOE00000613052"; exon_version "1";
17	ensembl	CDS	50762515	50762614	0	-	0	gene_id "ENSRNOG00000012940"; gene_version "9"; transcript_id "ENSRNOT00000067636"; transcript_version "5"; exon_number "25"; gene_name "Vps41"; gene_source "ensembl"; gene_biotype "protein_coding"; transcript_name "Vps41-201"; transcript_source "ensembl"; transcript_biotype "protein_coding"; protein_id "ENSRNOP00000063448"; protein_version "5";
17	ensembl	exon	50762515	50762614	0	-	.	gene_id "ENSRNOG00000012940"; gene_version "9"; transcript_id "ENSRNOT00000110907"; transcript_version "2"; exon_number "25"; gene_name "Vps41"; gene_source "ensembl"; gene_biotype "protein_coding"; transcript_name "Vps41-204"; transcript_source "ensembl"; transcript_biotype "protein_coding"; exon_id "ENSRNOE00000613052"; exon_version "1"; tag "Ensembl_canonical";
17	ensembl	CDS	50762515	50762614	0	-	0	gene_id "ENSRNOG00000012940"; gene_version "9"; transcript_id "ENSRNOT00000110907"; transcript_version "2"; exon_number "25"; gene_name "Vps41"; gene_source "ensembl"; gene_biotype "protein_coding"; transcript_name "Vps41-204"; transcript_source "ensembl"; transcript_biotype "protein_coding"; protein_id "ENSRNOP00000083467"; protein_version "1"; tag "Ensembl_canonical";
17	ensembl	exon	50762515	50762614	0	-	.	gene_id "ENSRNOG00000012940"; gene_version "9"; transcript_id "ENSRNOT00000094441"; transcript_version "2"; exon_number "26"; gene_name "Vps41"; gene_source "ensembl"; gene_biotype "protein_coding"; transcript_name "Vps41-202"; transcript_source "ensembl"; transcript_biotype "protein_coding"; exon_id "ENSRNOE00000613052"; exon_version "1";
17	ensembl	CDS	50762515	50762614	0	-	0	gene_id "ENSRNOG00000012940"; gene_version "9"; transcript_id "ENSRNOT00000094441"; transcript_version "2"; exon_number "26"; gene_name "Vps41"; gene_source "ensembl"; gene_biotype "protein_coding"; transcript_name "Vps41-202"; transcript_source "ensembl"; transcript_biotype "protein_coding"; protein_id "ENSRNOP00000095914"; protein_version "2";
17	ENSEMBL114_rn	exon	50762515	50762614	0.16782985734341	-	.	gene_id "ENSRNOG00000012940"; transcript_id "ENSRNOG00000012940_tx_2"; exon_id "17_50762515_50762614_-"; exonnum "26"; txlen "3467";
17	ensembl	exon	50769178	50769314	0	-	.	gene_id "ENSRNOG00000012940"; gene_version "9"; transcript_id "ENSRNOT00000106258"; transcript_version "2"; exon_number "22"; gene_name "Vps41"; gene_source "ensembl"; gene_biotype "protein_coding"; transcript_name "Vps41-203"; transcript_source "ensembl"; transcript_biotype "protein_coding"; exon_id "ENSRNOE00000125511"; exon_version "1";
17	ensembl	CDS	50769178	50769314	0	-	2	gene_id "ENSRNOG00000012940"; gene_version "9"; transcript_id "ENSRNOT00000106258"; transcript_version "2"; exon_number "22"; gene_name "Vps41"; gene_source "ensembl"; gene_biotype "protein_coding"; transcript_name "Vps41-203"; transcript_source "ensembl"; transcript_biotype "protein_coding"; protein_id "ENSRNOP00000096552"; protein_version "1";
17	ensembl	exon	50769178	50769314	0	-	.	gene_id "ENSRNOG00000012940"; gene_version "9"; transcript_id "ENSRNOT00000067636"; transcript_version "5"; exon_number "24"; gene_name "Vps41"; gene_source "ensembl"; gene_biotype "protein_coding"; transcript_name "Vps41-201"; transcript_source "ensembl"; transcript_biotype "protein_coding"; exon_id "ENSRNOE00000125511"; exon_version "1";
17	ensembl	CDS	50769178	50769314	0	-	2	gene_id "ENSRNOG00000012940"; gene_version "9"; transcript_id "ENSRNOT00000067636"; transcript_version "5"; exon_number "24"; gene_name "Vps41"; gene_source "ensembl"; gene_biotype "protein_coding"; transcript_name "Vps41-201"; transcript_source "ensembl"; transcript_biotype "protein_coding"; protein_id "ENSRNOP00000063448"; protein_version "5";
17	ensembl	exon	50769178	50769314	0	-	.	gene_id "ENSRNOG00000012940"; gene_version "9"; transcript_id "ENSRNOT00000110907"; transcript_version "2"; exon_number "24"; gene_name "Vps41"; gene_source "ensembl"; gene_biotype "protein_coding"; transcript_name "Vps41-204"; transcript_source "ensembl"; transcript_biotype "protein_coding"; exon_id "ENSRNOE00000125511"; exon_version "1"; tag "Ensembl_canonical";
17	ensembl	CDS	50769178	50769314	0	-	2	gene_id "ENSRNOG00000012940"; gene_version "9"; transcript_id "ENSRNOT00000110907"; transcript_version "2"; exon_number "24"; gene_name "Vps41"; gene_source "ensembl"; gene_biotype "protein_coding"; transcript_name "Vps41-204"; transcript_source "ensembl"; transcript_biotype "protein_coding"; protein_id "ENSRNOP00000083467"; protein_version "1"; tag "Ensembl_canonical";
17	ensembl	exon	50769178	50769314	0	-	.	gene_id "ENSRNOG00000012940"; gene_version "9"; transcript_id "ENSRNOT00000094441"; transcript_version "2"; exon_number "25"; gene_name "Vps41"; gene_source "ensembl"; gene_biotype "protein_coding"; transcript_name "Vps41-202"; transcript_source "ensembl"; transcript_biotype "protein_coding"; exon_id "ENSRNOE00000125511"; exon_version "1";
17	ensembl	CDS	50769178	50769314	0	-	2	gene_id "ENSRNOG00000012940"; gene_version "9"; transcript_id "ENSRNOT00000094441"; transcript_version "2"; exon_number "25"; gene_name "Vps41"; gene_source "ensembl"; gene_biotype "protein_coding"; transcript_name "Vps41-202"; transcript_source "ensembl"; transcript_biotype "protein_coding"; protein_id "ENSRNOP00000095914"; protein_version "2";
17	ENSEMBL114_rn	exon	50769178	50769314	0.16782985734341	-	.	gene_id "ENSRNOG00000012940"; transcript_id "ENSRNOG00000012940_tx_2"; exon_id "17_50769178_50769314_-"; exonnum "25"; txlen "3467";
17	ensembl	exon	50770319	50770459	0	-	.	gene_id "ENSRNOG00000012940"; gene_version "9"; transcript_id "ENSRNOT00000106258"; transcript_version "2"; exon_number "21"; gene_name "Vps41"; gene_source "ensembl"; gene_biotype "protein_coding"; transcript_name "Vps41-203"; transcript_source "ensembl"; transcript_biotype "protein_coding"; exon_id "ENSRNOE00000124347"; exon_version "1";
17	ensembl	CDS	50770319	50770459	0	-	2	gene_id "ENSRNOG00000012940"; gene_version "9"; transcript_id "ENSRNOT00000106258"; transcript_version "2"; exon_number "21"; gene_name "Vps41"; gene_source "ensembl"; gene_biotype "protein_coding"; transcript_name "Vps41-203"; transcript_source "ensembl"; transcript_biotype "protein_coding"; protein_id "ENSRNOP00000096552"; protein_version "1";
17	ensembl	exon	50770319	50770459	0	-	.	gene_id "ENSRNOG00000012940"; gene_version "9"; transcript_id "ENSRNOT00000067636"; transcript_version "5"; exon_number "23"; gene_name "Vps41"; gene_source "ensembl"; gene_biotype "protein_coding"; transcript_name "Vps41-201"; transcript_source "ensembl"; transcript_biotype "protein_coding"; exon_id "ENSRNOE00000124347"; exon_version "1";
17	ensembl	CDS	50770319	50770459	0	-	2	gene_id "ENSRNOG00000012940"; gene_version "9"; transcript_id "ENSRNOT00000067636"; transcript_version "5"; exon_number "23"; gene_name "Vps41"; gene_source "ensembl"; gene_biotype "protein_coding"; transcript_name "Vps41-201"; transcript_source "ensembl"; transcript_biotype "protein_coding"; protein_id "ENSRNOP00000063448"; protein_version "5";
17	ensembl	exon	50770319	50770459	0	-	.	gene_id "ENSRNOG00000012940"; gene_version "9"; transcript_id "ENSRNOT00000110907"; transcript_version "2"; exon_number "23"; gene_name "Vps41"; gene_source "ensembl"; gene_biotype "protein_coding"; transcript_name "Vps41-204"; transcript_source "ensembl"; transcript_biotype "protein_coding"; exon_id "ENSRNOE00000124347"; exon_version "1"; tag "Ensembl_canonical";
17	ensembl	CDS	50770319	50770459	0	-	2	gene_id "ENSRNOG00000012940"; gene_version "9"; transcript_id "ENSRNOT00000110907"; transcript_version "2"; exon_number "23"; gene_name "Vps41"; gene_source "ensembl"; gene_biotype "protein_coding"; transcript_name "Vps41-204"; transcript_source "ensembl"; transcript_biotype "protein_coding"; protein_id "ENSRNOP00000083467"; protein_version "1"; tag "Ensembl_canonical";
17	ensembl	exon	50770319	50770459	0	-	.	gene_id "ENSRNOG00000012940"; gene_version "9"; transcript_id "ENSRNOT00000094441"; transcript_version "2"; exon_number "24"; gene_name "Vps41"; gene_source "ensembl"; gene_biotype "protein_coding"; transcript_name "Vps41-202"; transcript_source "ensembl"; transcript_biotype "protein_coding"; exon_id "ENSRNOE00000124347"; exon_version "1";
17	ensembl	CDS	50770319	50770459	0	-	2	gene_id "ENSRNOG00000012940"; gene_version "9"; transcript_id "ENSRNOT00000094441"; transcript_version "2"; exon_number "24"; gene_name "Vps41"; gene_source "ensembl"; gene_biotype "protein_coding"; transcript_name "Vps41-202"; transcript_source "ensembl"; transcript_biotype "protein_coding"; protein_id "ENSRNOP00000095914"; protein_version "2";
17	ENSEMBL114_rn	exon	50770319	50770459	0.16782985734341	-	.	gene_id "ENSRNOG00000012940"; transcript_id "ENSRNOG00000012940_tx_2"; exon_id "17_50770319_50770459_-"; exonnum "24"; txlen "3467";
17	ensembl	exon	50772731	50772785	0	-	.	gene_id "ENSRNOG00000012940"; gene_version "9"; transcript_id "ENSRNOT00000106258"; transcript_version "2"; exon_number "20"; gene_name "Vps41"; gene_source "ensembl"; gene_biotype "protein_coding"; transcript_name "Vps41-203"; transcript_source "ensembl"; transcript_biotype "protein_coding"; exon_id "ENSRNOE00000124295"; exon_version "1";
17	ensembl	CDS	50772731	50772785	0	-	0	gene_id "ENSRNOG00000012940"; gene_version "9"; transcript_id "ENSRNOT00000106258"; transcript_version "2"; exon_number "20"; gene_name "Vps41"; gene_source "ensembl"; gene_biotype "protein_coding"; transcript_name "Vps41-203"; transcript_source "ensembl"; transcript_biotype "protein_coding"; protein_id "ENSRNOP00000096552"; protein_version "1";
17	ensembl	exon	50772731	50772785	0	-	.	gene_id "ENSRNOG00000012940"; gene_version "9"; transcript_id "ENSRNOT00000067636"; transcript_version "5"; exon_number "22"; gene_name "Vps41"; gene_source "ensembl"; gene_biotype "protein_coding"; transcript_name "Vps41-201"; transcript_source "ensembl"; transcript_biotype "protein_coding"; exon_id "ENSRNOE00000124295"; exon_version "1";
17	ensembl	CDS	50772731	50772785	0	-	0	gene_id "ENSRNOG00000012940"; gene_version "9"; transcript_id "ENSRNOT00000067636"; transcript_version "5"; exon_number "22"; gene_name "Vps41"; gene_source "ensembl"; gene_biotype "protein_coding"; transcript_name "Vps41-201"; transcript_source "ensembl"; transcript_biotype "protein_coding"; protein_id "ENSRNOP00000063448"; protein_version "5";
17	ensembl	exon	50772731	50772785	0	-	.	gene_id "ENSRNOG00000012940"; gene_version "9"; transcript_id "ENSRNOT00000110907"; transcript_version "2"; exon_number "22"; gene_name "Vps41"; gene_source "ensembl"; gene_biotype "protein_coding"; transcript_name "Vps41-204"; transcript_source "ensembl"; transcript_biotype "protein_coding"; exon_id "ENSRNOE00000124295"; exon_version "1"; tag "Ensembl_canonical";
17	ensembl	CDS	50772731	50772785	0	-	0	gene_id "ENSRNOG00000012940"; gene_version "9"; transcript_id "ENSRNOT00000110907"; transcript_version "2"; exon_number "22"; gene_name "Vps41"; gene_source "ensembl"; gene_biotype "protein_coding"; transcript_name "Vps41-204"; transcript_source "ensembl"; transcript_biotype "protein_coding"; protein_id "ENSRNOP00000083467"; protein_version "1"; tag "Ensembl_canonical";
17	ensembl	exon	50772731	50772785	0	-	.	gene_id "ENSRNOG00000012940"; gene_version "9"; transcript_id "ENSRNOT00000094441"; transcript_version "2"; exon_number "23"; gene_name "Vps41"; gene_source "ensembl"; gene_biotype "protein_coding"; transcript_name "Vps41-202"; transcript_source "ensembl"; transcript_biotype "protein_coding"; exon_id "ENSRNOE00000124295"; exon_version "1";
17	ensembl	CDS	50772731	50772785	0	-	0	gene_id "ENSRNOG00000012940"; gene_version "9"; transcript_id "ENSRNOT00000094441"; transcript_version "2"; exon_number "23"; gene_name "Vps41"; gene_source "ensembl"; gene_biotype "protein_coding"; transcript_name "Vps41-202"; transcript_source "ensembl"; transcript_biotype "protein_coding"; protein_id "ENSRNOP00000095914"; protein_version "2";
17	ENSEMBL114_rn	exon	50772731	50772785	0.16782985734341	-	.	gene_id "ENSRNOG00000012940"; transcript_id "ENSRNOG00000012940_tx_2"; exon_id "17_50772731_50772785_-"; exonnum "23"; txlen "3467";
17	ensembl	exon	50778935	50779072	0	-	.	gene_id "ENSRNOG00000012940"; gene_version "9"; transcript_id "ENSRNOT00000106258"; transcript_version "2"; exon_number "19"; gene_name "Vps41"; gene_source "ensembl"; gene_biotype "protein_coding"; transcript_name "Vps41-203"; transcript_source "ensembl"; transcript_biotype "protein_coding"; exon_id "ENSRNOE00000124247"; exon_version "1";
17	ensembl	CDS	50778935	50779072	0	-	0	gene_id "ENSRNOG00000012940"; gene_version "9"; transcript_id "ENSRNOT00000106258"; transcript_version "2"; exon_number "19"; gene_name "Vps41"; gene_source "ensembl"; gene_biotype "protein_coding"; transcript_name "Vps41-203"; transcript_source "ensembl"; transcript_biotype "protein_coding"; protein_id "ENSRNOP00000096552"; protein_version "1";
17	ensembl	exon	50778935	50779072	0	-	.	gene_id "ENSRNOG00000012940"; gene_version "9"; transcript_id "ENSRNOT00000067636"; transcript_version "5"; exon_number "21"; gene_name "Vps41"; gene_source "ensembl"; gene_biotype "protein_coding"; transcript_name "Vps41-201"; transcript_source "ensembl"; transcript_biotype "protein_coding"; exon_id "ENSRNOE00000124247"; exon_version "1";
17	ensembl	CDS	50778935	50779072	0	-	0	gene_id "ENSRNOG00000012940"; gene_version "9"; transcript_id "ENSRNOT00000067636"; transcript_version "5"; exon_number "21"; gene_name "Vps41"; gene_source "ensembl"; gene_biotype "protein_coding"; transcript_name "Vps41-201"; transcript_source "ensembl"; transcript_biotype "protein_coding"; protein_id "ENSRNOP00000063448"; protein_version "5";
17	ensembl	exon	50778935	50779072	0	-	.	gene_id "ENSRNOG00000012940"; gene_version "9"; transcript_id "ENSRNOT00000110907"; transcript_version "2"; exon_number "21"; gene_name "Vps41"; gene_source "ensembl"; gene_biotype "protein_coding"; transcript_name "Vps41-204"; transcript_source "ensembl"; transcript_biotype "protein_coding"; exon_id "ENSRNOE00000124247"; exon_version "1"; tag "Ensembl_canonical";
17	ensembl	CDS	50778935	50779072	0	-	0	gene_id "ENSRNOG00000012940"; gene_version "9"; transcript_id "ENSRNOT00000110907"; transcript_version "2"; exon_number "21"; gene_name "Vps41"; gene_source "ensembl"; gene_biotype "protein_coding"; transcript_name "Vps41-204"; transcript_source "ensembl"; transcript_biotype "protein_coding"; protein_id "ENSRNOP00000083467"; protein_version "1"; tag "Ensembl_canonical";
17	ensembl	exon	50778935	50779072	0	-	.	gene_id "ENSRNOG00000012940"; gene_version "9"; transcript_id "ENSRNOT00000094441"; transcript_version "2"; exon_number "22"; gene_name "Vps41"; gene_source "ensembl"; gene_biotype "protein_coding"; transcript_name "Vps41-202"; transcript_source "ensembl"; transcript_biotype "protein_coding"; exon_id "ENSRNOE00000124247"; exon_version "1";
17	ensembl	CDS	50778935	50779072	0	-	0	gene_id "ENSRNOG00000012940"; gene_version "9"; transcript_id "ENSRNOT00000094441"; transcript_version "2"; exon_number "22"; gene_name "Vps41"; gene_source "ensembl"; gene_biotype "protein_coding"; transcript_name "Vps41-202"; transcript_source "ensembl"; transcript_biotype "protein_coding"; protein_id "ENSRNOP00000095914"; protein_version "2";
17	ENSEMBL114_rn	exon	50778935	50779072	0.16782985734341	-	.	gene_id "ENSRNOG00000012940"; transcript_id "ENSRNOG00000012940_tx_2"; exon_id "17_50778935_50779072_-"; exonnum "22"; txlen "3467";
17	ensembl	exon	50781733	50781783	0	-	.	gene_id "ENSRNOG00000012940"; gene_version "9"; transcript_id "ENSRNOT00000106258"; transcript_version "2"; exon_number "18"; gene_name "Vps41"; gene_source "ensembl"; gene_biotype "protein_coding"; transcript_name "Vps41-203"; transcript_source "ensembl"; transcript_biotype "protein_coding"; exon_id "ENSRNOE00000124197"; exon_version "1";
17	ensembl	CDS	50781733	50781783	0	-	0	gene_id "ENSRNOG00000012940"; gene_version "9"; transcript_id "ENSRNOT00000106258"; transcript_version "2"; exon_number "18"; gene_name "Vps41"; gene_source "ensembl"; gene_biotype "protein_coding"; transcript_name "Vps41-203"; transcript_source "ensembl"; transcript_biotype "protein_coding"; protein_id "ENSRNOP00000096552"; protein_version "1";
17	ensembl	exon	50781733	50781783	0	-	.	gene_id "ENSRNOG00000012940"; gene_version "9"; transcript_id "ENSRNOT00000067636"; transcript_version "5"; exon_number "20"; gene_name "Vps41"; gene_source "ensembl"; gene_biotype "protein_coding"; transcript_name "Vps41-201"; transcript_source "ensembl"; transcript_biotype "protein_coding"; exon_id "ENSRNOE00000124197"; exon_version "1";
17	ensembl	CDS	50781733	50781783	0	-	0	gene_id "ENSRNOG00000012940"; gene_version "9"; transcript_id "ENSRNOT00000067636"; transcript_version "5"; exon_number "20"; gene_name "Vps41"; gene_source "ensembl"; gene_biotype "protein_coding"; transcript_name "Vps41-201"; transcript_source "ensembl"; transcript_biotype "protein_coding"; protein_id "ENSRNOP00000063448"; protein_version "5";
17	ensembl	exon	50781733	50781783	0	-	.	gene_id "ENSRNOG00000012940"; gene_version "9"; transcript_id "ENSRNOT00000110907"; transcript_version "2"; exon_number "20"; gene_name "Vps41"; gene_source "ensembl"; gene_biotype "protein_coding"; transcript_name "Vps41-204"; transcript_source "ensembl"; transcript_biotype "protein_coding"; exon_id "ENSRNOE00000124197"; exon_version "1"; tag "Ensembl_canonical";
17	ensembl	CDS	50781733	50781783	0	-	0	gene_id "ENSRNOG00000012940"; gene_version "9"; transcript_id "ENSRNOT00000110907"; transcript_version "2"; exon_number "20"; gene_name "Vps41"; gene_source "ensembl"; gene_biotype "protein_coding"; transcript_name "Vps41-204"; transcript_source "ensembl"; transcript_biotype "protein_coding"; protein_id "ENSRNOP00000083467"; protein_version "1"; tag "Ensembl_canonical";
17	ensembl	exon	50781733	50781783	0	-	.	gene_id "ENSRNOG00000012940"; gene_version "9"; transcript_id "ENSRNOT00000094441"; transcript_version "2"; exon_number "21"; gene_name "Vps41"; gene_source "ensembl"; gene_biotype "protein_coding"; transcript_name "Vps41-202"; transcript_source "ensembl"; transcript_biotype "protein_coding"; exon_id "ENSRNOE00000124197"; exon_version "1";
17	ensembl	CDS	50781733	50781783	0	-	0	gene_id "ENSRNOG00000012940"; gene_version "9"; transcript_id "ENSRNOT00000094441"; transcript_version "2"; exon_number "21"; gene_name "Vps41"; gene_source "ensembl"; gene_biotype "protein_coding"; transcript_name "Vps41-202"; transcript_source "ensembl"; transcript_biotype "protein_coding"; protein_id "ENSRNOP00000095914"; protein_version "2";
17	ENSEMBL114_rn	exon	50781733	50781783	0.16782985734341	-	.	gene_id "ENSRNOG00000012940"; transcript_id "ENSRNOG00000012940_tx_2"; exon_id "17_50781733_50781783_-"; exonnum "21"; txlen "3467";
17	ensembl	exon	50782344	50782385	0	-	.	gene_id "ENSRNOG00000012940"; gene_version "9"; transcript_id "ENSRNOT00000106258"; transcript_version "2"; exon_number "17"; gene_name "Vps41"; gene_source "ensembl"; gene_biotype "protein_coding"; transcript_name "Vps41-203"; transcript_source "ensembl"; transcript_biotype "protein_coding"; exon_id "ENSRNOE00000124133"; exon_version "1";
17	ensembl	CDS	50782344	50782385	0	-	0	gene_id "ENSRNOG00000012940"; gene_version "9"; transcript_id "ENSRNOT00000106258"; transcript_version "2"; exon_number "17"; gene_name "Vps41"; gene_source "ensembl"; gene_biotype "protein_coding"; transcript_name "Vps41-203"; transcript_source "ensembl"; transcript_biotype "protein_coding"; protein_id "ENSRNOP00000096552"; protein_version "1";
17	ensembl	exon	50782344	50782385	0	-	.	gene_id "ENSRNOG00000012940"; gene_version "9"; transcript_id "ENSRNOT00000067636"; transcript_version "5"; exon_number "19"; gene_name "Vps41"; gene_source "ensembl"; gene_biotype "protein_coding"; transcript_name "Vps41-201"; transcript_source "ensembl"; transcript_biotype "protein_coding"; exon_id "ENSRNOE00000124133"; exon_version "1";
17	ensembl	CDS	50782344	50782385	0	-	0	gene_id "ENSRNOG00000012940"; gene_version "9"; transcript_id "ENSRNOT00000067636"; transcript_version "5"; exon_number "19"; gene_name "Vps41"; gene_source "ensembl"; gene_biotype "protein_coding"; transcript_name "Vps41-201"; transcript_source "ensembl"; transcript_biotype "protein_coding"; protein_id "ENSRNOP00000063448"; protein_version "5";
17	ensembl	exon	50782344	50782385	0	-	.	gene_id "ENSRNOG00000012940"; gene_version "9"; transcript_id "ENSRNOT00000110907"; transcript_version "2"; exon_number "19"; gene_name "Vps41"; gene_source "ensembl"; gene_biotype "protein_coding"; transcript_name "Vps41-204"; transcript_source "ensembl"; transcript_biotype "protein_coding"; exon_id "ENSRNOE00000124133"; exon_version "1"; tag "Ensembl_canonical";
17	ensembl	CDS	50782344	50782385	0	-	0	gene_id "ENSRNOG00000012940"; gene_version "9"; transcript_id "ENSRNOT00000110907"; transcript_version "2"; exon_number "19"; gene_name "Vps41"; gene_source "ensembl"; gene_biotype "protein_coding"; transcript_name "Vps41-204"; transcript_source "ensembl"; transcript_biotype "protein_coding"; protein_id "ENSRNOP00000083467"; protein_version "1"; tag "Ensembl_canonical";
17	ensembl	exon	50782344	50782385	0	-	.	gene_id "ENSRNOG00000012940"; gene_version "9"; transcript_id "ENSRNOT00000094441"; transcript_version "2"; exon_number "20"; gene_name "Vps41"; gene_source "ensembl"; gene_biotype "protein_coding"; transcript_name "Vps41-202"; transcript_source "ensembl"; transcript_biotype "protein_coding"; exon_id "ENSRNOE00000124133"; exon_version "1";
17	ensembl	CDS	50782344	50782385	0	-	0	gene_id "ENSRNOG00000012940"; gene_version "9"; transcript_id "ENSRNOT00000094441"; transcript_version "2"; exon_number "20"; gene_name "Vps41"; gene_source "ensembl"; gene_biotype "protein_coding"; transcript_name "Vps41-202"; transcript_source "ensembl"; transcript_biotype "protein_coding"; protein_id "ENSRNOP00000095914"; protein_version "2";
17	ENSEMBL114_rn	exon	50782344	50782385	0.16782985734341	-	.	gene_id "ENSRNOG00000012940"; transcript_id "ENSRNOG00000012940_tx_2"; exon_id "17_50782344_50782385_-"; exonnum "20"; txlen "3467";
17	ensembl	exon	50789742	50789886	0	-	.	gene_id "ENSRNOG00000012940"; gene_version "9"; transcript_id "ENSRNOT00000106258"; transcript_version "2"; exon_number "16"; gene_name "Vps41"; gene_source "ensembl"; gene_biotype "protein_coding"; transcript_name "Vps41-203"; transcript_source "ensembl"; transcript_biotype "protein_coding"; exon_id "ENSRNOE00000124024"; exon_version "2";
17	ensembl	CDS	50789742	50789886	0	-	1	gene_id "ENSRNOG00000012940"; gene_version "9"; transcript_id "ENSRNOT00000106258"; transcript_version "2"; exon_number "16"; gene_name "Vps41"; gene_source "ensembl"; gene_biotype "protein_coding"; transcript_name "Vps41-203"; transcript_source "ensembl"; transcript_biotype "protein_coding"; protein_id "ENSRNOP00000096552"; protein_version "1";
17	ensembl	exon	50789742	50789886	0	-	.	gene_id "ENSRNOG00000012940"; gene_version "9"; transcript_id "ENSRNOT00000067636"; transcript_version "5"; exon_number "18"; gene_name "Vps41"; gene_source "ensembl"; gene_biotype "protein_coding"; transcript_name "Vps41-201"; transcript_source "ensembl"; transcript_biotype "protein_coding"; exon_id "ENSRNOE00000124024"; exon_version "2";
17	ensembl	CDS	50789742	50789886	0	-	1	gene_id "ENSRNOG00000012940"; gene_version "9"; transcript_id "ENSRNOT00000067636"; transcript_version "5"; exon_number "18"; gene_name "Vps41"; gene_source "ensembl"; gene_biotype "protein_coding"; transcript_name "Vps41-201"; transcript_source "ensembl"; transcript_biotype "protein_coding"; protein_id "ENSRNOP00000063448"; protein_version "5";
17	ensembl	exon	50789742	50789886	0	-	.	gene_id "ENSRNOG00000012940"; gene_version "9"; transcript_id "ENSRNOT00000110907"; transcript_version "2"; exon_number "18"; gene_name "Vps41"; gene_source "ensembl"; gene_biotype "protein_coding"; transcript_name "Vps41-204"; transcript_source "ensembl"; transcript_biotype "protein_coding"; exon_id "ENSRNOE00000124024"; exon_version "2"; tag "Ensembl_canonical";
17	ensembl	CDS	50789742	50789886	0	-	1	gene_id "ENSRNOG00000012940"; gene_version "9"; transcript_id "ENSRNOT00000110907"; transcript_version "2"; exon_number "18"; gene_name "Vps41"; gene_source "ensembl"; gene_biotype "protein_coding"; transcript_name "Vps41-204"; transcript_source "ensembl"; transcript_biotype "protein_coding"; protein_id "ENSRNOP00000083467"; protein_version "1"; tag "Ensembl_canonical";
17	ensembl	exon	50789742	50789886	0	-	.	gene_id "ENSRNOG00000012940"; gene_version "9"; transcript_id "ENSRNOT00000094441"; transcript_version "2"; exon_number "19"; gene_name "Vps41"; gene_source "ensembl"; gene_biotype "protein_coding"; transcript_name "Vps41-202"; transcript_source "ensembl"; transcript_biotype "protein_coding"; exon_id "ENSRNOE00000124024"; exon_version "2";
17	ensembl	CDS	50789742	50789886	0	-	1	gene_id "ENSRNOG00000012940"; gene_version "9"; transcript_id "ENSRNOT00000094441"; transcript_version "2"; exon_number "19"; gene_name "Vps41"; gene_source "ensembl"; gene_biotype "protein_coding"; transcript_name "Vps41-202"; transcript_source "ensembl"; transcript_biotype "protein_coding"; protein_id "ENSRNOP00000095914"; protein_version "2";
17	ENSEMBL114_rn	exon	50789742	50789886	0.16782985734341	-	.	gene_id "ENSRNOG00000012940"; transcript_id "ENSRNOG00000012940_tx_2"; exon_id "17_50789742_50789886_-"; exonnum "19"; txlen "3467";
17	ensembl	exon	50791155	50791282	0	-	.	gene_id "ENSRNOG00000012940"; gene_version "9"; transcript_id "ENSRNOT00000106258"; transcript_version "2"; exon_number "15"; gene_name "Vps41"; gene_source "ensembl"; gene_biotype "protein_coding"; transcript_name "Vps41-203"; transcript_source "ensembl"; transcript_biotype "protein_coding"; exon_id "ENSRNOE00000125399"; exon_version "1";
17	ensembl	CDS	50791155	50791282	0	-	0	gene_id "ENSRNOG00000012940"; gene_version "9"; transcript_id "ENSRNOT00000106258"; transcript_version "2"; exon_number "15"; gene_name "Vps41"; gene_source "ensembl"; gene_biotype "protein_coding"; transcript_name "Vps41-203"; transcript_source "ensembl"; transcript_biotype "protein_coding"; protein_id "ENSRNOP00000096552"; protein_version "1";
17	ensembl	exon	50791155	50791282	0	-	.	gene_id "ENSRNOG00000012940"; gene_version "9"; transcript_id "ENSRNOT00000067636"; transcript_version "5"; exon_number "17"; gene_name "Vps41"; gene_source "ensembl"; gene_biotype "protein_coding"; transcript_name "Vps41-201"; transcript_source "ensembl"; transcript_biotype "protein_coding"; exon_id "ENSRNOE00000125399"; exon_version "1";
17	ensembl	CDS	50791155	50791282	0	-	0	gene_id "ENSRNOG00000012940"; gene_version "9"; transcript_id "ENSRNOT00000067636"; transcript_version "5"; exon_number "17"; gene_name "Vps41"; gene_source "ensembl"; gene_biotype "protein_coding"; transcript_name "Vps41-201"; transcript_source "ensembl"; transcript_biotype "protein_coding"; protein_id "ENSRNOP00000063448"; protein_version "5";
17	ensembl	exon	50791155	50791282	0	-	.	gene_id "ENSRNOG00000012940"; gene_version "9"; transcript_id "ENSRNOT00000110907"; transcript_version "2"; exon_number "17"; gene_name "Vps41"; gene_source "ensembl"; gene_biotype "protein_coding"; transcript_name "Vps41-204"; transcript_source "ensembl"; transcript_biotype "protein_coding"; exon_id "ENSRNOE00000125399"; exon_version "1"; tag "Ensembl_canonical";
17	ensembl	CDS	50791155	50791282	0	-	0	gene_id "ENSRNOG00000012940"; gene_version "9"; transcript_id "ENSRNOT00000110907"; transcript_version "2"; exon_number "17"; gene_name "Vps41"; gene_source "ensembl"; gene_biotype "protein_coding"; transcript_name "Vps41-204"; transcript_source "ensembl"; transcript_biotype "protein_coding"; protein_id "ENSRNOP00000083467"; protein_version "1"; tag "Ensembl_canonical";
17	ensembl	exon	50791155	50791282	0	-	.	gene_id "ENSRNOG00000012940"; gene_version "9"; transcript_id "ENSRNOT00000094441"; transcript_version "2"; exon_number "18"; gene_name "Vps41"; gene_source "ensembl"; gene_biotype "protein_coding"; transcript_name "Vps41-202"; transcript_source "ensembl"; transcript_biotype "protein_coding"; exon_id "ENSRNOE00000125399"; exon_version "1";
17	ensembl	CDS	50791155	50791282	0	-	0	gene_id "ENSRNOG00000012940"; gene_version "9"; transcript_id "ENSRNOT00000094441"; transcript_version "2"; exon_number "18"; gene_name "Vps41"; gene_source "ensembl"; gene_biotype "protein_coding"; transcript_name "Vps41-202"; transcript_source "ensembl"; transcript_biotype "protein_coding"; protein_id "ENSRNOP00000095914"; protein_version "2";
17	ENSEMBL114_rn	exon	50791155	50791282	0.16782985734341	-	.	gene_id "ENSRNOG00000012940"; transcript_id "ENSRNOG00000012940_tx_2"; exon_id "17_50791155_50791282_-"; exonnum "18"; txlen "3467";
17	ensembl	exon	50792202	50792294	0	-	.	gene_id "ENSRNOG00000012940"; gene_version "9"; transcript_id "ENSRNOT00000106258"; transcript_version "2"; exon_number "14"; gene_name "Vps41"; gene_source "ensembl"; gene_biotype "protein_coding"; transcript_name "Vps41-203"; transcript_source "ensembl"; transcript_biotype "protein_coding"; exon_id "ENSRNOE00000123924"; exon_version "1";
17	ensembl	CDS	50792202	50792294	0	-	0	gene_id "ENSRNOG00000012940"; gene_version "9"; transcript_id "ENSRNOT00000106258"; transcript_version "2"; exon_number "14"; gene_name "Vps41"; gene_source "ensembl"; gene_biotype "protein_coding"; transcript_name "Vps41-203"; transcript_source "ensembl"; transcript_biotype "protein_coding"; protein_id "ENSRNOP00000096552"; protein_version "1";
17	ensembl	exon	50792202	50792294	0	-	.	gene_id "ENSRNOG00000012940"; gene_version "9"; transcript_id "ENSRNOT00000067636"; transcript_version "5"; exon_number "16"; gene_name "Vps41"; gene_source "ensembl"; gene_biotype "protein_coding"; transcript_name "Vps41-201"; transcript_source "ensembl"; transcript_biotype "protein_coding"; exon_id "ENSRNOE00000123924"; exon_version "1";
17	ensembl	CDS	50792202	50792294	0	-	0	gene_id "ENSRNOG00000012940"; gene_version "9"; transcript_id "ENSRNOT00000067636"; transcript_version "5"; exon_number "16"; gene_name "Vps41"; gene_source "ensembl"; gene_biotype "protein_coding"; transcript_name "Vps41-201"; transcript_source "ensembl"; transcript_biotype "protein_coding"; protein_id "ENSRNOP00000063448"; protein_version "5";
17	ensembl	exon	50792202	50792294	0	-	.	gene_id "ENSRNOG00000012940"; gene_version "9"; transcript_id "ENSRNOT00000110907"; transcript_version "2"; exon_number "16"; gene_name "Vps41"; gene_source "ensembl"; gene_biotype "protein_coding"; transcript_name "Vps41-204"; transcript_source "ensembl"; transcript_biotype "protein_coding"; exon_id "ENSRNOE00000123924"; exon_version "1"; tag "Ensembl_canonical";
17	ensembl	CDS	50792202	50792294	0	-	0	gene_id "ENSRNOG00000012940"; gene_version "9"; transcript_id "ENSRNOT00000110907"; transcript_version "2"; exon_number "16"; gene_name "Vps41"; gene_source "ensembl"; gene_biotype "protein_coding"; transcript_name "Vps41-204"; transcript_source "ensembl"; transcript_biotype "protein_coding"; protein_id "ENSRNOP00000083467"; protein_version "1"; tag "Ensembl_canonical";
17	ensembl	exon	50792202	50792294	0	-	.	gene_id "ENSRNOG00000012940"; gene_version "9"; transcript_id "ENSRNOT00000094441"; transcript_version "2"; exon_number "17"; gene_name "Vps41"; gene_source "ensembl"; gene_biotype "protein_coding"; transcript_name "Vps41-202"; transcript_source "ensembl"; transcript_biotype "protein_coding"; exon_id "ENSRNOE00000123924"; exon_version "1";
17	ensembl	CDS	50792202	50792294	0	-	0	gene_id "ENSRNOG00000012940"; gene_version "9"; transcript_id "ENSRNOT00000094441"; transcript_version "2"; exon_number "17"; gene_name "Vps41"; gene_source "ensembl"; gene_biotype "protein_coding"; transcript_name "Vps41-202"; transcript_source "ensembl"; transcript_biotype "protein_coding"; protein_id "ENSRNOP00000095914"; protein_version "2";
17	ENSEMBL114_rn	exon	50792202	50792294	0.16782985734341	-	.	gene_id "ENSRNOG00000012940"; transcript_id "ENSRNOG00000012940_tx_2"; exon_id "17_50792202_50792294_-"; exonnum "17"; txlen "3467";
17	ensembl	exon	50793382	50793463	0	-	.	gene_id "ENSRNOG00000012940"; gene_version "9"; transcript_id "ENSRNOT00000106258"; transcript_version "2"; exon_number "13"; gene_name "Vps41"; gene_source "ensembl"; gene_biotype "protein_coding"; transcript_name "Vps41-203"; transcript_source "ensembl"; transcript_biotype "protein_coding"; exon_id "ENSRNOE00000125905"; exon_version "1";
17	ensembl	CDS	50793382	50793463	0	-	1	gene_id "ENSRNOG00000012940"; gene_version "9"; transcript_id "ENSRNOT00000106258"; transcript_version "2"; exon_number "13"; gene_name "Vps41"; gene_source "ensembl"; gene_biotype "protein_coding"; transcript_name "Vps41-203"; transcript_source "ensembl"; transcript_biotype "protein_coding"; protein_id "ENSRNOP00000096552"; protein_version "1";
17	ensembl	exon	50793382	50793463	0	-	.	gene_id "ENSRNOG00000012940"; gene_version "9"; transcript_id "ENSRNOT00000067636"; transcript_version "5"; exon_number "15"; gene_name "Vps41"; gene_source "ensembl"; gene_biotype "protein_coding"; transcript_name "Vps41-201"; transcript_source "ensembl"; transcript_biotype "protein_coding"; exon_id "ENSRNOE00000125905"; exon_version "1";
17	ensembl	CDS	50793382	50793463	0	-	1	gene_id "ENSRNOG00000012940"; gene_version "9"; transcript_id "ENSRNOT00000067636"; transcript_version "5"; exon_number "15"; gene_name "Vps41"; gene_source "ensembl"; gene_biotype "protein_coding"; transcript_name "Vps41-201"; transcript_source "ensembl"; transcript_biotype "protein_coding"; protein_id "ENSRNOP00000063448"; protein_version "5";
17	ensembl	exon	50793382	50793463	0	-	.	gene_id "ENSRNOG00000012940"; gene_version "9"; transcript_id "ENSRNOT00000110907"; transcript_version "2"; exon_number "15"; gene_name "Vps41"; gene_source "ensembl"; gene_biotype "protein_coding"; transcript_name "Vps41-204"; transcript_source "ensembl"; transcript_biotype "protein_coding"; exon_id "ENSRNOE00000125905"; exon_version "1"; tag "Ensembl_canonical";
17	ensembl	CDS	50793382	50793463	0	-	1	gene_id "ENSRNOG00000012940"; gene_version "9"; transcript_id "ENSRNOT00000110907"; transcript_version "2"; exon_number "15"; gene_name "Vps41"; gene_source "ensembl"; gene_biotype "protein_coding"; transcript_name "Vps41-204"; transcript_source "ensembl"; transcript_biotype "protein_coding"; protein_id "ENSRNOP00000083467"; protein_version "1"; tag "Ensembl_canonical";
17	ensembl	exon	50793382	50793463	0	-	.	gene_id "ENSRNOG00000012940"; gene_version "9"; transcript_id "ENSRNOT00000094441"; transcript_version "2"; exon_number "16"; gene_name "Vps41"; gene_source "ensembl"; gene_biotype "protein_coding"; transcript_name "Vps41-202"; transcript_source "ensembl"; transcript_biotype "protein_coding"; exon_id "ENSRNOE00000125905"; exon_version "1";
17	ensembl	CDS	50793382	50793463	0	-	1	gene_id "ENSRNOG00000012940"; gene_version "9"; transcript_id "ENSRNOT00000094441"; transcript_version "2"; exon_number "16"; gene_name "Vps41"; gene_source "ensembl"; gene_biotype "protein_coding"; transcript_name "Vps41-202"; transcript_source "ensembl"; transcript_biotype "protein_coding"; protein_id "ENSRNOP00000095914"; protein_version "2";
17	ENSEMBL114_rn	exon	50793382	50793463	0.16782985734341	-	.	gene_id "ENSRNOG00000012940"; transcript_id "ENSRNOG00000012940_tx_2"; exon_id "17_50793382_50793463_-"; exonnum "16"; txlen "3467";
17	ensembl	exon	50797015	50797076	0	-	.	gene_id "ENSRNOG00000012940"; gene_version "9"; transcript_id "ENSRNOT00000106258"; transcript_version "2"; exon_number "12"; gene_name "Vps41"; gene_source "ensembl"; gene_biotype "protein_coding"; transcript_name "Vps41-203"; transcript_source "ensembl"; transcript_biotype "protein_coding"; exon_id "ENSRNOE00000125300"; exon_version "1";
17	ensembl	CDS	50797015	50797076	0	-	0	gene_id "ENSRNOG00000012940"; gene_version "9"; transcript_id "ENSRNOT00000106258"; transcript_version "2"; exon_number "12"; gene_name "Vps41"; gene_source "ensembl"; gene_biotype "protein_coding"; transcript_name "Vps41-203"; transcript_source "ensembl"; transcript_biotype "protein_coding"; protein_id "ENSRNOP00000096552"; protein_version "1";
17	ensembl	exon	50797015	50797076	0	-	.	gene_id "ENSRNOG00000012940"; gene_version "9"; transcript_id "ENSRNOT00000067636"; transcript_version "5"; exon_number "14"; gene_name "Vps41"; gene_source "ensembl"; gene_biotype "protein_coding"; transcript_name "Vps41-201"; transcript_source "ensembl"; transcript_biotype "protein_coding"; exon_id "ENSRNOE00000125300"; exon_version "1";
17	ensembl	CDS	50797015	50797076	0	-	0	gene_id "ENSRNOG00000012940"; gene_version "9"; transcript_id "ENSRNOT00000067636"; transcript_version "5"; exon_number "14"; gene_name "Vps41"; gene_source "ensembl"; gene_biotype "protein_coding"; transcript_name "Vps41-201"; transcript_source "ensembl"; transcript_biotype "protein_coding"; protein_id "ENSRNOP00000063448"; protein_version "5";
17	ensembl	exon	50797015	50797076	0	-	.	gene_id "ENSRNOG00000012940"; gene_version "9"; transcript_id "ENSRNOT00000110907"; transcript_version "2"; exon_number "14"; gene_name "Vps41"; gene_source "ensembl"; gene_biotype "protein_coding"; transcript_name "Vps41-204"; transcript_source "ensembl"; transcript_biotype "protein_coding"; exon_id "ENSRNOE00000125300"; exon_version "1"; tag "Ensembl_canonical";
17	ensembl	CDS	50797015	50797076	0	-	0	gene_id "ENSRNOG00000012940"; gene_version "9"; transcript_id "ENSRNOT00000110907"; transcript_version "2"; exon_number "14"; gene_name "Vps41"; gene_source "ensembl"; gene_biotype "protein_coding"; transcript_name "Vps41-204"; transcript_source "ensembl"; transcript_biotype "protein_coding"; protein_id "ENSRNOP00000083467"; protein_version "1"; tag "Ensembl_canonical";
17	ensembl	exon	50797015	50797076	0	-	.	gene_id "ENSRNOG00000012940"; gene_version "9"; transcript_id "ENSRNOT00000094441"; transcript_version "2"; exon_number "15"; gene_name "Vps41"; gene_source "ensembl"; gene_biotype "protein_coding"; transcript_name "Vps41-202"; transcript_source "ensembl"; transcript_biotype "protein_coding"; exon_id "ENSRNOE00000125300"; exon_version "1";
17	ensembl	CDS	50797015	50797076	0	-	0	gene_id "ENSRNOG00000012940"; gene_version "9"; transcript_id "ENSRNOT00000094441"; transcript_version "2"; exon_number "15"; gene_name "Vps41"; gene_source "ensembl"; gene_biotype "protein_coding"; transcript_name "Vps41-202"; transcript_source "ensembl"; transcript_biotype "protein_coding"; protein_id "ENSRNOP00000095914"; protein_version "2";
17	ENSEMBL114_rn	exon	50797015	50797076	0.16782985734341	-	.	gene_id "ENSRNOG00000012940"; transcript_id "ENSRNOG00000012940_tx_2"; exon_id "17_50797015_50797076_-"; exonnum "15"; txlen "3467";
17	ensembl	exon	50800786	50800842	0	-	.	gene_id "ENSRNOG00000012940"; gene_version "9"; transcript_id "ENSRNOT00000106258"; transcript_version "2"; exon_number "11"; gene_name "Vps41"; gene_source "ensembl"; gene_biotype "protein_coding"; transcript_name "Vps41-203"; transcript_source "ensembl"; transcript_biotype "protein_coding"; exon_id "ENSRNOE00000125855"; exon_version "1";
17	ensembl	CDS	50800786	50800842	0	-	0	gene_id "ENSRNOG00000012940"; gene_version "9"; transcript_id "ENSRNOT00000106258"; transcript_version "2"; exon_number "11"; gene_name "Vps41"; gene_source "ensembl"; gene_biotype "protein_coding"; transcript_name "Vps41-203"; transcript_source "ensembl"; transcript_biotype "protein_coding"; protein_id "ENSRNOP00000096552"; protein_version "1";
17	ensembl	exon	50800786	50800842	0	-	.	gene_id "ENSRNOG00000012940"; gene_version "9"; transcript_id "ENSRNOT00000067636"; transcript_version "5"; exon_number "13"; gene_name "Vps41"; gene_source "ensembl"; gene_biotype "protein_coding"; transcript_name "Vps41-201"; transcript_source "ensembl"; transcript_biotype "protein_coding"; exon_id "ENSRNOE00000125855"; exon_version "1";
17	ensembl	CDS	50800786	50800842	0	-	0	gene_id "ENSRNOG00000012940"; gene_version "9"; transcript_id "ENSRNOT00000067636"; transcript_version "5"; exon_number "13"; gene_name "Vps41"; gene_source "ensembl"; gene_biotype "protein_coding"; transcript_name "Vps41-201"; transcript_source "ensembl"; transcript_biotype "protein_coding"; protein_id "ENSRNOP00000063448"; protein_version "5";
17	ensembl	exon	50800786	50800842	0	-	.	gene_id "ENSRNOG00000012940"; gene_version "9"; transcript_id "ENSRNOT00000110907"; transcript_version "2"; exon_number "13"; gene_name "Vps41"; gene_source "ensembl"; gene_biotype "protein_coding"; transcript_name "Vps41-204"; transcript_source "ensembl"; transcript_biotype "protein_coding"; exon_id "ENSRNOE00000125855"; exon_version "1"; tag "Ensembl_canonical";
17	ensembl	CDS	50800786	50800842	0	-	0	gene_id "ENSRNOG00000012940"; gene_version "9"; transcript_id "ENSRNOT00000110907"; transcript_version "2"; exon_number "13"; gene_name "Vps41"; gene_source "ensembl"; gene_biotype "protein_coding"; transcript_name "Vps41-204"; transcript_source "ensembl"; transcript_biotype "protein_coding"; protein_id "ENSRNOP00000083467"; protein_version "1"; tag "Ensembl_canonical";
17	ensembl	exon	50800786	50800842	0	-	.	gene_id "ENSRNOG00000012940"; gene_version "9"; transcript_id "ENSRNOT00000094441"; transcript_version "2"; exon_number "14"; gene_name "Vps41"; gene_source "ensembl"; gene_biotype "protein_coding"; transcript_name "Vps41-202"; transcript_source "ensembl"; transcript_biotype "protein_coding"; exon_id "ENSRNOE00000125855"; exon_version "1";
17	ensembl	CDS	50800786	50800842	0	-	0	gene_id "ENSRNOG00000012940"; gene_version "9"; transcript_id "ENSRNOT00000094441"; transcript_version "2"; exon_number "14"; gene_name "Vps41"; gene_source "ensembl"; gene_biotype "protein_coding"; transcript_name "Vps41-202"; transcript_source "ensembl"; transcript_biotype "protein_coding"; protein_id "ENSRNOP00000095914"; protein_version "2";
17	ENSEMBL114_rn	exon	50800786	50800842	0.16782985734341	-	.	gene_id "ENSRNOG00000012940"; transcript_id "ENSRNOG00000012940_tx_2"; exon_id "17_50800786_50800842_-"; exonnum "14"; txlen "3467";
17	ensembl	exon	50802368	50802483	0	-	.	gene_id "ENSRNOG00000012940"; gene_version "9"; transcript_id "ENSRNOT00000106258"; transcript_version "2"; exon_number "10"; gene_name "Vps41"; gene_source "ensembl"; gene_biotype "protein_coding"; transcript_name "Vps41-203"; transcript_source "ensembl"; transcript_biotype "protein_coding"; exon_id "ENSRNOE00000125812"; exon_version "1";
17	ensembl	CDS	50802368	50802483	0	-	2	gene_id "ENSRNOG00000012940"; gene_version "9"; transcript_id "ENSRNOT00000106258"; transcript_version "2"; exon_number "10"; gene_name "Vps41"; gene_source "ensembl"; gene_biotype "protein_coding"; transcript_name "Vps41-203"; transcript_source "ensembl"; transcript_biotype "protein_coding"; protein_id "ENSRNOP00000096552"; protein_version "1";
17	ensembl	exon	50802368	50802483	0	-	.	gene_id "ENSRNOG00000012940"; gene_version "9"; transcript_id "ENSRNOT00000067636"; transcript_version "5"; exon_number "12"; gene_name "Vps41"; gene_source "ensembl"; gene_biotype "protein_coding"; transcript_name "Vps41-201"; transcript_source "ensembl"; transcript_biotype "protein_coding"; exon_id "ENSRNOE00000125812"; exon_version "1";
17	ensembl	CDS	50802368	50802483	0	-	2	gene_id "ENSRNOG00000012940"; gene_version "9"; transcript_id "ENSRNOT00000067636"; transcript_version "5"; exon_number "12"; gene_name "Vps41"; gene_source "ensembl"; gene_biotype "protein_coding"; transcript_name "Vps41-201"; transcript_source "ensembl"; transcript_biotype "protein_coding"; protein_id "ENSRNOP00000063448"; protein_version "5";
17	ensembl	exon	50802368	50802483	0	-	.	gene_id "ENSRNOG00000012940"; gene_version "9"; transcript_id "ENSRNOT00000110907"; transcript_version "2"; exon_number "12"; gene_name "Vps41"; gene_source "ensembl"; gene_biotype "protein_coding"; transcript_name "Vps41-204"; transcript_source "ensembl"; transcript_biotype "protein_coding"; exon_id "ENSRNOE00000125812"; exon_version "1"; tag "Ensembl_canonical";
17	ensembl	CDS	50802368	50802483	0	-	2	gene_id "ENSRNOG00000012940"; gene_version "9"; transcript_id "ENSRNOT00000110907"; transcript_version "2"; exon_number "12"; gene_name "Vps41"; gene_source "ensembl"; gene_biotype "protein_coding"; transcript_name "Vps41-204"; transcript_source "ensembl"; transcript_biotype "protein_coding"; protein_id "ENSRNOP00000083467"; protein_version "1"; tag "Ensembl_canonical";
17	ensembl	exon	50802368	50802483	0	-	.	gene_id "ENSRNOG00000012940"; gene_version "9"; transcript_id "ENSRNOT00000094441"; transcript_version "2"; exon_number "13"; gene_name "Vps41"; gene_source "ensembl"; gene_biotype "protein_coding"; transcript_name "Vps41-202"; transcript_source "ensembl"; transcript_biotype "protein_coding"; exon_id "ENSRNOE00000125812"; exon_version "1";
17	ensembl	CDS	50802368	50802483	0	-	2	gene_id "ENSRNOG00000012940"; gene_version "9"; transcript_id "ENSRNOT00000094441"; transcript_version "2"; exon_number "13"; gene_name "Vps41"; gene_source "ensembl"; gene_biotype "protein_coding"; transcript_name "Vps41-202"; transcript_source "ensembl"; transcript_biotype "protein_coding"; protein_id "ENSRNOP00000095914"; protein_version "2";
17	ENSEMBL114_rn	exon	50802368	50802483	0.16782985734341	-	.	gene_id "ENSRNOG00000012940"; transcript_id "ENSRNOG00000012940_tx_2"; exon_id "17_50802368_50802483_-"; exonnum "13"; txlen "3467";
17	ensembl	exon	50804177	50804306	0	-	.	gene_id "ENSRNOG00000012940"; gene_version "9"; transcript_id "ENSRNOT00000106258"; transcript_version "2"; exon_number "9"; gene_name "Vps41"; gene_source "ensembl"; gene_biotype "protein_coding"; transcript_name "Vps41-203"; transcript_source "ensembl"; transcript_biotype "protein_coding"; exon_id "ENSRNOE00000125762"; exon_version "1";
17	ensembl	CDS	50804177	50804306	0	-	0	gene_id "ENSRNOG00000012940"; gene_version "9"; transcript_id "ENSRNOT00000106258"; transcript_version "2"; exon_number "9"; gene_name "Vps41"; gene_source "ensembl"; gene_biotype "protein_coding"; transcript_name "Vps41-203"; transcript_source "ensembl"; transcript_biotype "protein_coding"; protein_id "ENSRNOP00000096552"; protein_version "1";
17	ensembl	exon	50804177	50804306	0	-	.	gene_id "ENSRNOG00000012940"; gene_version "9"; transcript_id "ENSRNOT00000067636"; transcript_version "5"; exon_number "11"; gene_name "Vps41"; gene_source "ensembl"; gene_biotype "protein_coding"; transcript_name "Vps41-201"; transcript_source "ensembl"; transcript_biotype "protein_coding"; exon_id "ENSRNOE00000125762"; exon_version "1";
17	ensembl	CDS	50804177	50804306	0	-	0	gene_id "ENSRNOG00000012940"; gene_version "9"; transcript_id "ENSRNOT00000067636"; transcript_version "5"; exon_number "11"; gene_name "Vps41"; gene_source "ensembl"; gene_biotype "protein_coding"; transcript_name "Vps41-201"; transcript_source "ensembl"; transcript_biotype "protein_coding"; protein_id "ENSRNOP00000063448"; protein_version "5";
17	ensembl	exon	50804177	50804306	0	-	.	gene_id "ENSRNOG00000012940"; gene_version "9"; transcript_id "ENSRNOT00000110907"; transcript_version "2"; exon_number "11"; gene_name "Vps41"; gene_source "ensembl"; gene_biotype "protein_coding"; transcript_name "Vps41-204"; transcript_source "ensembl"; transcript_biotype "protein_coding"; exon_id "ENSRNOE00000125762"; exon_version "1"; tag "Ensembl_canonical";
17	ensembl	CDS	50804177	50804306	0	-	0	gene_id "ENSRNOG00000012940"; gene_version "9"; transcript_id "ENSRNOT00000110907"; transcript_version "2"; exon_number "11"; gene_name "Vps41"; gene_source "ensembl"; gene_biotype "protein_coding"; transcript_name "Vps41-204"; transcript_source "ensembl"; transcript_biotype "protein_coding"; protein_id "ENSRNOP00000083467"; protein_version "1"; tag "Ensembl_canonical";
17	ensembl	exon	50804177	50804306	0	-	.	gene_id "ENSRNOG00000012940"; gene_version "9"; transcript_id "ENSRNOT00000094441"; transcript_version "2"; exon_number "12"; gene_name "Vps41"; gene_source "ensembl"; gene_biotype "protein_coding"; transcript_name "Vps41-202"; transcript_source "ensembl"; transcript_biotype "protein_coding"; exon_id "ENSRNOE00000125762"; exon_version "1";
17	ensembl	CDS	50804177	50804306	0	-	0	gene_id "ENSRNOG00000012940"; gene_version "9"; transcript_id "ENSRNOT00000094441"; transcript_version "2"; exon_number "12"; gene_name "Vps41"; gene_source "ensembl"; gene_biotype "protein_coding"; transcript_name "Vps41-202"; transcript_source "ensembl"; transcript_biotype "protein_coding"; protein_id "ENSRNOP00000095914"; protein_version "2";
17	ENSEMBL114_rn	exon	50804177	50804306	0.16782985734341	-	.	gene_id "ENSRNOG00000012940"; transcript_id "ENSRNOG00000012940_tx_2"; exon_id "17_50804177_50804306_-"; exonnum "12"; txlen "3467";
17	ensembl	exon	50808436	50808533	0	-	.	gene_id "ENSRNOG00000012940"; gene_version "9"; transcript_id "ENSRNOT00000106258"; transcript_version "2"; exon_number "8"; gene_name "Vps41"; gene_source "ensembl"; gene_biotype "protein_coding"; transcript_name "Vps41-203"; transcript_source "ensembl"; transcript_biotype "protein_coding"; exon_id "ENSRNOE00000123571"; exon_version "1";
17	ensembl	CDS	50808436	50808533	0	-	2	gene_id "ENSRNOG00000012940"; gene_version "9"; transcript_id "ENSRNOT00000106258"; transcript_version "2"; exon_number "8"; gene_name "Vps41"; gene_source "ensembl"; gene_biotype "protein_coding"; transcript_name "Vps41-203"; transcript_source "ensembl"; transcript_biotype "protein_coding"; protein_id "ENSRNOP00000096552"; protein_version "1";
17	ensembl	exon	50808436	50808533	0	-	.	gene_id "ENSRNOG00000012940"; gene_version "9"; transcript_id "ENSRNOT00000067636"; transcript_version "5"; exon_number "10"; gene_name "Vps41"; gene_source "ensembl"; gene_biotype "protein_coding"; transcript_name "Vps41-201"; transcript_source "ensembl"; transcript_biotype "protein_coding"; exon_id "ENSRNOE00000123571"; exon_version "1";
17	ensembl	CDS	50808436	50808533	0	-	2	gene_id "ENSRNOG00000012940"; gene_version "9"; transcript_id "ENSRNOT00000067636"; transcript_version "5"; exon_number "10"; gene_name "Vps41"; gene_source "ensembl"; gene_biotype "protein_coding"; transcript_name "Vps41-201"; transcript_source "ensembl"; transcript_biotype "protein_coding"; protein_id "ENSRNOP00000063448"; protein_version "5";
17	ensembl	exon	50808436	50808533	0	-	.	gene_id "ENSRNOG00000012940"; gene_version "9"; transcript_id "ENSRNOT00000110907"; transcript_version "2"; exon_number "10"; gene_name "Vps41"; gene_source "ensembl"; gene_biotype "protein_coding"; transcript_name "Vps41-204"; transcript_source "ensembl"; transcript_biotype "protein_coding"; exon_id "ENSRNOE00000123571"; exon_version "1"; tag "Ensembl_canonical";
17	ensembl	CDS	50808436	50808533	0	-	2	gene_id "ENSRNOG00000012940"; gene_version "9"; transcript_id "ENSRNOT00000110907"; transcript_version "2"; exon_number "10"; gene_name "Vps41"; gene_source "ensembl"; gene_biotype "protein_coding"; transcript_name "Vps41-204"; transcript_source "ensembl"; transcript_biotype "protein_coding"; protein_id "ENSRNOP00000083467"; protein_version "1"; tag "Ensembl_canonical";
17	ensembl	exon	50808436	50808533	0	-	.	gene_id "ENSRNOG00000012940"; gene_version "9"; transcript_id "ENSRNOT00000094441"; transcript_version "2"; exon_number "11"; gene_name "Vps41"; gene_source "ensembl"; gene_biotype "protein_coding"; transcript_name "Vps41-202"; transcript_source "ensembl"; transcript_biotype "protein_coding"; exon_id "ENSRNOE00000123571"; exon_version "1";
17	ensembl	CDS	50808436	50808533	0	-	2	gene_id "ENSRNOG00000012940"; gene_version "9"; transcript_id "ENSRNOT00000094441"; transcript_version "2"; exon_number "11"; gene_name "Vps41"; gene_source "ensembl"; gene_biotype "protein_coding"; transcript_name "Vps41-202"; transcript_source "ensembl"; transcript_biotype "protein_coding"; protein_id "ENSRNOP00000095914"; protein_version "2";
17	ENSEMBL114_rn	exon	50808436	50808533	0.16782985734341	-	.	gene_id "ENSRNOG00000012940"; transcript_id "ENSRNOG00000012940_tx_2"; exon_id "17_50808436_50808533_-"; exonnum "11"; txlen "3467";
17	ensembl	exon	50819383	50819449	0	-	.	gene_id "ENSRNOG00000012940"; gene_version "9"; transcript_id "ENSRNOT00000106258"; transcript_version "2"; exon_number "7"; gene_name "Vps41"; gene_source "ensembl"; gene_biotype "protein_coding"; transcript_name "Vps41-203"; transcript_source "ensembl"; transcript_biotype "protein_coding"; exon_id "ENSRNOE00000123522"; exon_version "1";
17	ensembl	CDS	50819383	50819449	0	-	0	gene_id "ENSRNOG00000012940"; gene_version "9"; transcript_id "ENSRNOT00000106258"; transcript_version "2"; exon_number "7"; gene_name "Vps41"; gene_source "ensembl"; gene_biotype "protein_coding"; transcript_name "Vps41-203"; transcript_source "ensembl"; transcript_biotype "protein_coding"; protein_id "ENSRNOP00000096552"; protein_version "1";
17	ensembl	exon	50819383	50819449	0	-	.	gene_id "ENSRNOG00000012940"; gene_version "9"; transcript_id "ENSRNOT00000067636"; transcript_version "5"; exon_number "9"; gene_name "Vps41"; gene_source "ensembl"; gene_biotype "protein_coding"; transcript_name "Vps41-201"; transcript_source "ensembl"; transcript_biotype "protein_coding"; exon_id "ENSRNOE00000123522"; exon_version "1";
17	ensembl	CDS	50819383	50819449	0	-	0	gene_id "ENSRNOG00000012940"; gene_version "9"; transcript_id "ENSRNOT00000067636"; transcript_version "5"; exon_number "9"; gene_name "Vps41"; gene_source "ensembl"; gene_biotype "protein_coding"; transcript_name "Vps41-201"; transcript_source "ensembl"; transcript_biotype "protein_coding"; protein_id "ENSRNOP00000063448"; protein_version "5";
17	ensembl	exon	50819383	50819449	0	-	.	gene_id "ENSRNOG00000012940"; gene_version "9"; transcript_id "ENSRNOT00000110907"; transcript_version "2"; exon_number "9"; gene_name "Vps41"; gene_source "ensembl"; gene_biotype "protein_coding"; transcript_name "Vps41-204"; transcript_source "ensembl"; transcript_biotype "protein_coding"; exon_id "ENSRNOE00000123522"; exon_version "1"; tag "Ensembl_canonical";
17	ensembl	CDS	50819383	50819449	0	-	0	gene_id "ENSRNOG00000012940"; gene_version "9"; transcript_id "ENSRNOT00000110907"; transcript_version "2"; exon_number "9"; gene_name "Vps41"; gene_source "ensembl"; gene_biotype "protein_coding"; transcript_name "Vps41-204"; transcript_source "ensembl"; transcript_biotype "protein_coding"; protein_id "ENSRNOP00000083467"; protein_version "1"; tag "Ensembl_canonical";
17	ensembl	exon	50819383	50819449	0	-	.	gene_id "ENSRNOG00000012940"; gene_version "9"; transcript_id "ENSRNOT00000094441"; transcript_version "2"; exon_number "10"; gene_name "Vps41"; gene_source "ensembl"; gene_biotype "protein_coding"; transcript_name "Vps41-202"; transcript_source "ensembl"; transcript_biotype "protein_coding"; exon_id "ENSRNOE00000123522"; exon_version "1";
17	ensembl	CDS	50819383	50819449	0	-	0	gene_id "ENSRNOG00000012940"; gene_version "9"; transcript_id "ENSRNOT00000094441"; transcript_version "2"; exon_number "10"; gene_name "Vps41"; gene_source "ensembl"; gene_biotype "protein_coding"; transcript_name "Vps41-202"; transcript_source "ensembl"; transcript_biotype "protein_coding"; protein_id "ENSRNOP00000095914"; protein_version "2";
17	ENSEMBL114_rn	exon	50819383	50819449	0.16782985734341	-	.	gene_id "ENSRNOG00000012940"; transcript_id "ENSRNOG00000012940_tx_2"; exon_id "17_50819383_50819449_-"; exonnum "10"; txlen "3467";
17	ensembl	exon	50821707	50821853	0	-	.	gene_id "ENSRNOG00000012940"; gene_version "9"; transcript_id "ENSRNOT00000106258"; transcript_version "2"; exon_number "6"; gene_name "Vps41"; gene_source "ensembl"; gene_biotype "protein_coding"; transcript_name "Vps41-203"; transcript_source "ensembl"; transcript_biotype "protein_coding"; exon_id "ENSRNOE00000123466"; exon_version "1";
17	ensembl	CDS	50821707	50821853	0	-	0	gene_id "ENSRNOG00000012940"; gene_version "9"; transcript_id "ENSRNOT00000106258"; transcript_version "2"; exon_number "6"; gene_name "Vps41"; gene_source "ensembl"; gene_biotype "protein_coding"; transcript_name "Vps41-203"; transcript_source "ensembl"; transcript_biotype "protein_coding"; protein_id "ENSRNOP00000096552"; protein_version "1";
17	ensembl	exon	50821707	50821853	0	-	.	gene_id "ENSRNOG00000012940"; gene_version "9"; transcript_id "ENSRNOT00000067636"; transcript_version "5"; exon_number "8"; gene_name "Vps41"; gene_source "ensembl"; gene_biotype "protein_coding"; transcript_name "Vps41-201"; transcript_source "ensembl"; transcript_biotype "protein_coding"; exon_id "ENSRNOE00000123466"; exon_version "1";
17	ensembl	CDS	50821707	50821853	0	-	0	gene_id "ENSRNOG00000012940"; gene_version "9"; transcript_id "ENSRNOT00000067636"; transcript_version "5"; exon_number "8"; gene_name "Vps41"; gene_source "ensembl"; gene_biotype "protein_coding"; transcript_name "Vps41-201"; transcript_source "ensembl"; transcript_biotype "protein_coding"; protein_id "ENSRNOP00000063448"; protein_version "5";
17	ensembl	exon	50821707	50821853	0	-	.	gene_id "ENSRNOG00000012940"; gene_version "9"; transcript_id "ENSRNOT00000110907"; transcript_version "2"; exon_number "8"; gene_name "Vps41"; gene_source "ensembl"; gene_biotype "protein_coding"; transcript_name "Vps41-204"; transcript_source "ensembl"; transcript_biotype "protein_coding"; exon_id "ENSRNOE00000123466"; exon_version "1"; tag "Ensembl_canonical";
17	ensembl	CDS	50821707	50821853	0	-	0	gene_id "ENSRNOG00000012940"; gene_version "9"; transcript_id "ENSRNOT00000110907"; transcript_version "2"; exon_number "8"; gene_name "Vps41"; gene_source "ensembl"; gene_biotype "protein_coding"; transcript_name "Vps41-204"; transcript_source "ensembl"; transcript_biotype "protein_coding"; protein_id "ENSRNOP00000083467"; protein_version "1"; tag "Ensembl_canonical";
17	ensembl	exon	50821707	50821853	0	-	.	gene_id "ENSRNOG00000012940"; gene_version "9"; transcript_id "ENSRNOT00000094441"; transcript_version "2"; exon_number "9"; gene_name "Vps41"; gene_source "ensembl"; gene_biotype "protein_coding"; transcript_name "Vps41-202"; transcript_source "ensembl"; transcript_biotype "protein_coding"; exon_id "ENSRNOE00000123466"; exon_version "1";
17	ensembl	CDS	50821707	50821853	0	-	0	gene_id "ENSRNOG00000012940"; gene_version "9"; transcript_id "ENSRNOT00000094441"; transcript_version "2"; exon_number "9"; gene_name "Vps41"; gene_source "ensembl"; gene_biotype "protein_coding"; transcript_name "Vps41-202"; transcript_source "ensembl"; transcript_biotype "protein_coding"; protein_id "ENSRNOP00000095914"; protein_version "2";
17	ENSEMBL114_rn	exon	50821707	50821853	0.16782985734341	-	.	gene_id "ENSRNOG00000012940"; transcript_id "ENSRNOG00000012940_tx_2"; exon_id "17_50821707_50821853_-"; exonnum "9"; txlen "3467";
17	ensembl	exon	50822865	50822984	0	-	.	gene_id "ENSRNOG00000012940"; gene_version "9"; transcript_id "ENSRNOT00000106258"; transcript_version "2"; exon_number "5"; gene_name "Vps41"; gene_source "ensembl"; gene_biotype "protein_coding"; transcript_name "Vps41-203"; transcript_source "ensembl"; transcript_biotype "protein_coding"; exon_id "ENSRNOE00000123407"; exon_version "1";
17	ensembl	CDS	50822865	50822984	0	-	0	gene_id "ENSRNOG00000012940"; gene_version "9"; transcript_id "ENSRNOT00000106258"; transcript_version "2"; exon_number "5"; gene_name "Vps41"; gene_source "ensembl"; gene_biotype "protein_coding"; transcript_name "Vps41-203"; transcript_source "ensembl"; transcript_biotype "protein_coding"; protein_id "ENSRNOP00000096552"; protein_version "1";
17	ensembl	exon	50822865	50822984	0	-	.	gene_id "ENSRNOG00000012940"; gene_version "9"; transcript_id "ENSRNOT00000067636"; transcript_version "5"; exon_number "7"; gene_name "Vps41"; gene_source "ensembl"; gene_biotype "protein_coding"; transcript_name "Vps41-201"; transcript_source "ensembl"; transcript_biotype "protein_coding"; exon_id "ENSRNOE00000123407"; exon_version "1";
17	ensembl	CDS	50822865	50822984	0	-	0	gene_id "ENSRNOG00000012940"; gene_version "9"; transcript_id "ENSRNOT00000067636"; transcript_version "5"; exon_number "7"; gene_name "Vps41"; gene_source "ensembl"; gene_biotype "protein_coding"; transcript_name "Vps41-201"; transcript_source "ensembl"; transcript_biotype "protein_coding"; protein_id "ENSRNOP00000063448"; protein_version "5";
17	ensembl	exon	50822865	50822984	0	-	.	gene_id "ENSRNOG00000012940"; gene_version "9"; transcript_id "ENSRNOT00000110907"; transcript_version "2"; exon_number "7"; gene_name "Vps41"; gene_source "ensembl"; gene_biotype "protein_coding"; transcript_name "Vps41-204"; transcript_source "ensembl"; transcript_biotype "protein_coding"; exon_id "ENSRNOE00000123407"; exon_version "1"; tag "Ensembl_canonical";
17	ensembl	CDS	50822865	50822984	0	-	0	gene_id "ENSRNOG00000012940"; gene_version "9"; transcript_id "ENSRNOT00000110907"; transcript_version "2"; exon_number "7"; gene_name "Vps41"; gene_source "ensembl"; gene_biotype "protein_coding"; transcript_name "Vps41-204"; transcript_source "ensembl"; transcript_biotype "protein_coding"; protein_id "ENSRNOP00000083467"; protein_version "1"; tag "Ensembl_canonical";
17	ensembl	exon	50822865	50822984	0	-	.	gene_id "ENSRNOG00000012940"; gene_version "9"; transcript_id "ENSRNOT00000094441"; transcript_version "2"; exon_number "8"; gene_name "Vps41"; gene_source "ensembl"; gene_biotype "protein_coding"; transcript_name "Vps41-202"; transcript_source "ensembl"; transcript_biotype "protein_coding"; exon_id "ENSRNOE00000123407"; exon_version "1";
17	ensembl	CDS	50822865	50822984	0	-	0	gene_id "ENSRNOG00000012940"; gene_version "9"; transcript_id "ENSRNOT00000094441"; transcript_version "2"; exon_number "8"; gene_name "Vps41"; gene_source "ensembl"; gene_biotype "protein_coding"; transcript_name "Vps41-202"; transcript_source "ensembl"; transcript_biotype "protein_coding"; protein_id "ENSRNOP00000095914"; protein_version "2";
17	ENSEMBL114_rn	exon	50822865	50822984	0.16782985734341	-	.	gene_id "ENSRNOG00000012940"; transcript_id "ENSRNOG00000012940_tx_2"; exon_id "17_50822865_50822984_-"; exonnum "8"; txlen "3467";
17	ensembl	exon	50843010	50843075	0	-	.	gene_id "ENSRNOG00000012940"; gene_version "9"; transcript_id "ENSRNOT00000106258"; transcript_version "2"; exon_number "4"; gene_name "Vps41"; gene_source "ensembl"; gene_biotype "protein_coding"; transcript_name "Vps41-203"; transcript_source "ensembl"; transcript_biotype "protein_coding"; exon_id "ENSRNOE00000123348"; exon_version "1";
17	ensembl	CDS	50843010	50843075	0	-	0	gene_id "ENSRNOG00000012940"; gene_version "9"; transcript_id "ENSRNOT00000106258"; transcript_version "2"; exon_number "4"; gene_name "Vps41"; gene_source "ensembl"; gene_biotype "protein_coding"; transcript_name "Vps41-203"; transcript_source "ensembl"; transcript_biotype "protein_coding"; protein_id "ENSRNOP00000096552"; protein_version "1";
17	ensembl	exon	50843010	50843075	0	-	.	gene_id "ENSRNOG00000012940"; gene_version "9"; transcript_id "ENSRNOT00000067636"; transcript_version "5"; exon_number "6"; gene_name "Vps41"; gene_source "ensembl"; gene_biotype "protein_coding"; transcript_name "Vps41-201"; transcript_source "ensembl"; transcript_biotype "protein_coding"; exon_id "ENSRNOE00000123348"; exon_version "1";
17	ensembl	CDS	50843010	50843075	0	-	0	gene_id "ENSRNOG00000012940"; gene_version "9"; transcript_id "ENSRNOT00000067636"; transcript_version "5"; exon_number "6"; gene_name "Vps41"; gene_source "ensembl"; gene_biotype "protein_coding"; transcript_name "Vps41-201"; transcript_source "ensembl"; transcript_biotype "protein_coding"; protein_id "ENSRNOP00000063448"; protein_version "5";
17	ensembl	exon	50843010	50843075	0	-	.	gene_id "ENSRNOG00000012940"; gene_version "9"; transcript_id "ENSRNOT00000110907"; transcript_version "2"; exon_number "6"; gene_name "Vps41"; gene_source "ensembl"; gene_biotype "protein_coding"; transcript_name "Vps41-204"; transcript_source "ensembl"; transcript_biotype "protein_coding"; exon_id "ENSRNOE00000123348"; exon_version "1"; tag "Ensembl_canonical";
17	ensembl	CDS	50843010	50843075	0	-	0	gene_id "ENSRNOG00000012940"; gene_version "9"; transcript_id "ENSRNOT00000110907"; transcript_version "2"; exon_number "6"; gene_name "Vps41"; gene_source "ensembl"; gene_biotype "protein_coding"; transcript_name "Vps41-204"; transcript_source "ensembl"; transcript_biotype "protein_coding"; protein_id "ENSRNOP00000083467"; protein_version "1"; tag "Ensembl_canonical";
17	ensembl	exon	50843010	50843075	0	-	.	gene_id "ENSRNOG00000012940"; gene_version "9"; transcript_id "ENSRNOT00000094441"; transcript_version "2"; exon_number "7"; gene_name "Vps41"; gene_source "ensembl"; gene_biotype "protein_coding"; transcript_name "Vps41-202"; transcript_source "ensembl"; transcript_biotype "protein_coding"; exon_id "ENSRNOE00000123348"; exon_version "1";
17	ensembl	CDS	50843010	50843075	0	-	0	gene_id "ENSRNOG00000012940"; gene_version "9"; transcript_id "ENSRNOT00000094441"; transcript_version "2"; exon_number "7"; gene_name "Vps41"; gene_source "ensembl"; gene_biotype "protein_coding"; transcript_name "Vps41-202"; transcript_source "ensembl"; transcript_biotype "protein_coding"; protein_id "ENSRNOP00000095914"; protein_version "2";
17	ENSEMBL114_rn	exon	50843010	50843075	0.16782985734341	-	.	gene_id "ENSRNOG00000012940"; transcript_id "ENSRNOG00000012940_tx_2"; exon_id "17_50843010_50843075_-"; exonnum "7"; txlen "3467";
17	ensembl	exon	50845902	50845964	0	-	.	gene_id "ENSRNOG00000012940"; gene_version "9"; transcript_id "ENSRNOT00000106258"; transcript_version "2"; exon_number "3"; gene_name "Vps41"; gene_source "ensembl"; gene_biotype "protein_coding"; transcript_name "Vps41-203"; transcript_source "ensembl"; transcript_biotype "protein_coding"; exon_id "ENSRNOE00000125132"; exon_version "1";
17	ensembl	CDS	50845902	50845964	0	-	0	gene_id "ENSRNOG00000012940"; gene_version "9"; transcript_id "ENSRNOT00000106258"; transcript_version "2"; exon_number "3"; gene_name "Vps41"; gene_source "ensembl"; gene_biotype "protein_coding"; transcript_name "Vps41-203"; transcript_source "ensembl"; transcript_biotype "protein_coding"; protein_id "ENSRNOP00000096552"; protein_version "1";
17	ensembl	exon	50845902	50845964	0	-	.	gene_id "ENSRNOG00000012940"; gene_version "9"; transcript_id "ENSRNOT00000067636"; transcript_version "5"; exon_number "5"; gene_name "Vps41"; gene_source "ensembl"; gene_biotype "protein_coding"; transcript_name "Vps41-201"; transcript_source "ensembl"; transcript_biotype "protein_coding"; exon_id "ENSRNOE00000125132"; exon_version "1";
17	ensembl	CDS	50845902	50845964	0	-	0	gene_id "ENSRNOG00000012940"; gene_version "9"; transcript_id "ENSRNOT00000067636"; transcript_version "5"; exon_number "5"; gene_name "Vps41"; gene_source "ensembl"; gene_biotype "protein_coding"; transcript_name "Vps41-201"; transcript_source "ensembl"; transcript_biotype "protein_coding"; protein_id "ENSRNOP00000063448"; protein_version "5";
17	ensembl	exon	50845902	50845964	0	-	.	gene_id "ENSRNOG00000012940"; gene_version "9"; transcript_id "ENSRNOT00000110907"; transcript_version "2"; exon_number "5"; gene_name "Vps41"; gene_source "ensembl"; gene_biotype "protein_coding"; transcript_name "Vps41-204"; transcript_source "ensembl"; transcript_biotype "protein_coding"; exon_id "ENSRNOE00000125132"; exon_version "1"; tag "Ensembl_canonical";
17	ensembl	CDS	50845902	50845964	0	-	0	gene_id "ENSRNOG00000012940"; gene_version "9"; transcript_id "ENSRNOT00000110907"; transcript_version "2"; exon_number "5"; gene_name "Vps41"; gene_source "ensembl"; gene_biotype "protein_coding"; transcript_name "Vps41-204"; transcript_source "ensembl"; transcript_biotype "protein_coding"; protein_id "ENSRNOP00000083467"; protein_version "1"; tag "Ensembl_canonical";
17	ensembl	exon	50845902	50845964	0	-	.	gene_id "ENSRNOG00000012940"; gene_version "9"; transcript_id "ENSRNOT00000094441"; transcript_version "2"; exon_number "6"; gene_name "Vps41"; gene_source "ensembl"; gene_biotype "protein_coding"; transcript_name "Vps41-202"; transcript_source "ensembl"; transcript_biotype "protein_coding"; exon_id "ENSRNOE00000125132"; exon_version "1";
17	ensembl	CDS	50845902	50845964	0	-	0	gene_id "ENSRNOG00000012940"; gene_version "9"; transcript_id "ENSRNOT00000094441"; transcript_version "2"; exon_number "6"; gene_name "Vps41"; gene_source "ensembl"; gene_biotype "protein_coding"; transcript_name "Vps41-202"; transcript_source "ensembl"; transcript_biotype "protein_coding"; protein_id "ENSRNOP00000095914"; protein_version "2";
17	ENSEMBL114_rn	exon	50845902	50845964	0.16782985734341	-	.	gene_id "ENSRNOG00000012940"; transcript_id "ENSRNOG00000012940_tx_2"; exon_id "17_50845902_50845964_-"; exonnum "6"; txlen "3467";
17	ensembl	exon	50855192	50855266	0	-	.	gene_id "ENSRNOG00000012940"; gene_version "9"; transcript_id "ENSRNOT00000106258"; transcript_version "2"; exon_number "2"; gene_name "Vps41"; gene_source "ensembl"; gene_biotype "protein_coding"; transcript_name "Vps41-203"; transcript_source "ensembl"; transcript_biotype "protein_coding"; exon_id "ENSRNOE00000123296"; exon_version "1";
17	ensembl	CDS	50855192	50855266	0	-	0	gene_id "ENSRNOG00000012940"; gene_version "9"; transcript_id "ENSRNOT00000106258"; transcript_version "2"; exon_number "2"; gene_name "Vps41"; gene_source "ensembl"; gene_biotype "protein_coding"; transcript_name "Vps41-203"; transcript_source "ensembl"; transcript_biotype "protein_coding"; protein_id "ENSRNOP00000096552"; protein_version "1";
17	ensembl	exon	50855192	50855266	0	-	.	gene_id "ENSRNOG00000012940"; gene_version "9"; transcript_id "ENSRNOT00000067636"; transcript_version "5"; exon_number "4"; gene_name "Vps41"; gene_source "ensembl"; gene_biotype "protein_coding"; transcript_name "Vps41-201"; transcript_source "ensembl"; transcript_biotype "protein_coding"; exon_id "ENSRNOE00000123296"; exon_version "1";
17	ensembl	CDS	50855192	50855266	0	-	0	gene_id "ENSRNOG00000012940"; gene_version "9"; transcript_id "ENSRNOT00000067636"; transcript_version "5"; exon_number "4"; gene_name "Vps41"; gene_source "ensembl"; gene_biotype "protein_coding"; transcript_name "Vps41-201"; transcript_source "ensembl"; transcript_biotype "protein_coding"; protein_id "ENSRNOP00000063448"; protein_version "5";
17	ensembl	exon	50855192	50855266	0	-	.	gene_id "ENSRNOG00000012940"; gene_version "9"; transcript_id "ENSRNOT00000110907"; transcript_version "2"; exon_number "4"; gene_name "Vps41"; gene_source "ensembl"; gene_biotype "protein_coding"; transcript_name "Vps41-204"; transcript_source "ensembl"; transcript_biotype "protein_coding"; exon_id "ENSRNOE00000123296"; exon_version "1"; tag "Ensembl_canonical";
17	ensembl	CDS	50855192	50855266	0	-	0	gene_id "ENSRNOG00000012940"; gene_version "9"; transcript_id "ENSRNOT00000110907"; transcript_version "2"; exon_number "4"; gene_name "Vps41"; gene_source "ensembl"; gene_biotype "protein_coding"; transcript_name "Vps41-204"; transcript_source "ensembl"; transcript_biotype "protein_coding"; protein_id "ENSRNOP00000083467"; protein_version "1"; tag "Ensembl_canonical";
17	ensembl	exon	50855192	50855266	0	-	.	gene_id "ENSRNOG00000012940"; gene_version "9"; transcript_id "ENSRNOT00000094441"; transcript_version "2"; exon_number "5"; gene_name "Vps41"; gene_source "ensembl"; gene_biotype "protein_coding"; transcript_name "Vps41-202"; transcript_source "ensembl"; transcript_biotype "protein_coding"; exon_id "ENSRNOE00000123296"; exon_version "1";
17	ensembl	CDS	50855192	50855266	0	-	0	gene_id "ENSRNOG00000012940"; gene_version "9"; transcript_id "ENSRNOT00000094441"; transcript_version "2"; exon_number "5"; gene_name "Vps41"; gene_source "ensembl"; gene_biotype "protein_coding"; transcript_name "Vps41-202"; transcript_source "ensembl"; transcript_biotype "protein_coding"; protein_id "ENSRNOP00000095914"; protein_version "2";
17	ENSEMBL114_rn	exon	50855192	50855266	0.16782985734341	-	.	gene_id "ENSRNOG00000012940"; transcript_id "ENSRNOG00000012940_tx_2"; exon_id "17_50855192_50855266_-"; exonnum "5"; txlen "3467";
17	ensembl	exon	50860455	50860538	0	-	.	gene_id "ENSRNOG00000012940"; gene_version "9"; transcript_id "ENSRNOT00000106258"; transcript_version "2"; exon_number "1"; gene_name "Vps41"; gene_source "ensembl"; gene_biotype "protein_coding"; transcript_name "Vps41-203"; transcript_source "ensembl"; transcript_biotype "protein_coding"; exon_id "ENSRNOE00000623195"; exon_version "2";
17	ensembl	CDS	50860455	50860538	0	-	0	gene_id "ENSRNOG00000012940"; gene_version "9"; transcript_id "ENSRNOT00000106258"; transcript_version "2"; exon_number "1"; gene_name "Vps41"; gene_source "ensembl"; gene_biotype "protein_coding"; transcript_name "Vps41-203"; transcript_source "ensembl"; transcript_biotype "protein_coding"; protein_id "ENSRNOP00000096552"; protein_version "1";
17	ensembl	start_codon	50860536	50860538	0	-	0	gene_id "ENSRNOG00000012940"; gene_version "9"; transcript_id "ENSRNOT00000106258"; transcript_version "2"; exon_number "1"; gene_name "Vps41"; gene_source "ensembl"; gene_biotype "protein_coding"; transcript_name "Vps41-203"; transcript_source "ensembl"; transcript_biotype "protein_coding";
17	ensembl	exon	50896933	50897010	0	-	.	gene_id "ENSRNOG00000012940"; gene_version "9"; transcript_id "ENSRNOT00000067636"; transcript_version "5"; exon_number "3"; gene_name "Vps41"; gene_source "ensembl"; gene_biotype "protein_coding"; transcript_name "Vps41-201"; transcript_source "ensembl"; transcript_biotype "protein_coding"; exon_id "ENSRNOE00000123241"; exon_version "1";
17	ensembl	CDS	50896933	50897010	0	-	0	gene_id "ENSRNOG00000012940"; gene_version "9"; transcript_id "ENSRNOT00000067636"; transcript_version "5"; exon_number "3"; gene_name "Vps41"; gene_source "ensembl"; gene_biotype "protein_coding"; transcript_name "Vps41-201"; transcript_source "ensembl"; transcript_biotype "protein_coding"; protein_id "ENSRNOP00000063448"; protein_version "5";
17	ensembl	exon	50896933	50897010	0	-	.	gene_id "ENSRNOG00000012940"; gene_version "9"; transcript_id "ENSRNOT00000110907"; transcript_version "2"; exon_number "3"; gene_name "Vps41"; gene_source "ensembl"; gene_biotype "protein_coding"; transcript_name "Vps41-204"; transcript_source "ensembl"; transcript_biotype "protein_coding"; exon_id "ENSRNOE00000123241"; exon_version "1"; tag "Ensembl_canonical";
17	ensembl	CDS	50896933	50897010	0	-	0	gene_id "ENSRNOG00000012940"; gene_version "9"; transcript_id "ENSRNOT00000110907"; transcript_version "2"; exon_number "3"; gene_name "Vps41"; gene_source "ensembl"; gene_biotype "protein_coding"; transcript_name "Vps41-204"; transcript_source "ensembl"; transcript_biotype "protein_coding"; protein_id "ENSRNOP00000083467"; protein_version "1"; tag "Ensembl_canonical";
17	ensembl	exon	50896933	50897010	0	-	.	gene_id "ENSRNOG00000012940"; gene_version "9"; transcript_id "ENSRNOT00000094441"; transcript_version "2"; exon_number "4"; gene_name "Vps41"; gene_source "ensembl"; gene_biotype "protein_coding"; transcript_name "Vps41-202"; transcript_source "ensembl"; transcript_biotype "protein_coding"; exon_id "ENSRNOE00000123241"; exon_version "1";
17	ensembl	CDS	50896933	50897010	0	-	0	gene_id "ENSRNOG00000012940"; gene_version "9"; transcript_id "ENSRNOT00000094441"; transcript_version "2"; exon_number "4"; gene_name "Vps41"; gene_source "ensembl"; gene_biotype "protein_coding"; transcript_name "Vps41-202"; transcript_source "ensembl"; transcript_biotype "protein_coding"; protein_id "ENSRNOP00000095914"; protein_version "2";
17	ENSEMBL114_rn	exon	50896933	50897010	0.16782985734341	-	.	gene_id "ENSRNOG00000012940"; transcript_id "ENSRNOG00000012940_tx_2"; exon_id "17_50896933_50897010_-"; exonnum "4"; txlen "3467";
17	ensembl	exon	50902737	50902841	0	-	.	gene_id "ENSRNOG00000012940"; gene_version "9"; transcript_id "ENSRNOT00000067636"; transcript_version "5"; exon_number "2"; gene_name "Vps41"; gene_source "ensembl"; gene_biotype "protein_coding"; transcript_name "Vps41-201"; transcript_source "ensembl"; transcript_biotype "protein_coding"; exon_id "ENSRNOE00000125079"; exon_version "3";
17	ensembl	CDS	50902737	50902841	0	-	0	gene_id "ENSRNOG00000012940"; gene_version "9"; transcript_id "ENSRNOT00000067636"; transcript_version "5"; exon_number "2"; gene_name "Vps41"; gene_source "ensembl"; gene_biotype "protein_coding"; transcript_name "Vps41-201"; transcript_source "ensembl"; transcript_biotype "protein_coding"; protein_id "ENSRNOP00000063448"; protein_version "5";
17	ensembl	exon	50902737	50902841	0	-	.	gene_id "ENSRNOG00000012940"; gene_version "9"; transcript_id "ENSRNOT00000110907"; transcript_version "2"; exon_number "2"; gene_name "Vps41"; gene_source "ensembl"; gene_biotype "protein_coding"; transcript_name "Vps41-204"; transcript_source "ensembl"; transcript_biotype "protein_coding"; exon_id "ENSRNOE00000125079"; exon_version "3"; tag "Ensembl_canonical";
17	ensembl	CDS	50902737	50902841	0	-	0	gene_id "ENSRNOG00000012940"; gene_version "9"; transcript_id "ENSRNOT00000110907"; transcript_version "2"; exon_number "2"; gene_name "Vps41"; gene_source "ensembl"; gene_biotype "protein_coding"; transcript_name "Vps41-204"; transcript_source "ensembl"; transcript_biotype "protein_coding"; protein_id "ENSRNOP00000083467"; protein_version "1"; tag "Ensembl_canonical";
17	ensembl	exon	50902737	50902841	0	-	.	gene_id "ENSRNOG00000012940"; gene_version "9"; transcript_id "ENSRNOT00000094441"; transcript_version "2"; exon_number "3"; gene_name "Vps41"; gene_source "ensembl"; gene_biotype "protein_coding"; transcript_name "Vps41-202"; transcript_source "ensembl"; transcript_biotype "protein_coding"; exon_id "ENSRNOE00000125079"; exon_version "3";
17	ensembl	CDS	50902737	50902841	0	-	0	gene_id "ENSRNOG00000012940"; gene_version "9"; transcript_id "ENSRNOT00000094441"; transcript_version "2"; exon_number "3"; gene_name "Vps41"; gene_source "ensembl"; gene_biotype "protein_coding"; transcript_name "Vps41-202"; transcript_source "ensembl"; transcript_biotype "protein_coding"; protein_id "ENSRNOP00000095914"; protein_version "2";
17	ENSEMBL114_rn	exon	50902737	50902841	0.16782985734341	-	.	gene_id "ENSRNOG00000012940"; transcript_id "ENSRNOG00000012940_tx_2"; exon_id "17_50902737_50902841_-"; exonnum "3"; txlen "3467";
17	ensembl	CDS	50905321	50905332	0	-	0	gene_id "ENSRNOG00000012940"; gene_version "9"; transcript_id "ENSRNOT00000067636"; transcript_version "5"; exon_number "1"; gene_name "Vps41"; gene_source "ensembl"; gene_biotype "protein_coding"; transcript_name "Vps41-201"; transcript_source "ensembl"; transcript_biotype "protein_coding"; protein_id "ENSRNOP00000063448"; protein_version "5";
17	ensembl	exon	50905321	50905531	0	-	.	gene_id "ENSRNOG00000012940"; gene_version "9"; transcript_id "ENSRNOT00000067636"; transcript_version "5"; exon_number "1"; gene_name "Vps41"; gene_source "ensembl"; gene_biotype "protein_coding"; transcript_name "Vps41-201"; transcript_source "ensembl"; transcript_biotype "protein_coding"; exon_id "ENSRNOE00000678756"; exon_version "1";
17	ensembl	start_codon	50905330	50905332	0	-	0	gene_id "ENSRNOG00000012940"; gene_version "9"; transcript_id "ENSRNOT00000067636"; transcript_version "5"; exon_number "1"; gene_name "Vps41"; gene_source "ensembl"; gene_biotype "protein_coding"; transcript_name "Vps41-201"; transcript_source "ensembl"; transcript_biotype "protein_coding";
17	ensembl	five_prime_utr	50905333	50905531	0	-	.	gene_id "ENSRNOG00000012940"; gene_version "9"; transcript_id "ENSRNOT00000067636"; transcript_version "5"; gene_name "Vps41"; gene_source "ensembl"; gene_biotype "protein_coding"; transcript_name "Vps41-201"; transcript_source "ensembl"; transcript_biotype "protein_coding";
17	ensembl	exon	50915432	50915470	0	-	.	gene_id "ENSRNOG00000012940"; gene_version "9"; transcript_id "ENSRNOT00000094441"; transcript_version "2"; exon_number "2"; gene_name "Vps41"; gene_source "ensembl"; gene_biotype "protein_coding"; transcript_name "Vps41-202"; transcript_source "ensembl"; transcript_biotype "protein_coding"; exon_id "ENSRNOE00000277253"; exon_version "3";
17	ensembl	CDS	50915432	50915470	0	-	0	gene_id "ENSRNOG00000012940"; gene_version "9"; transcript_id "ENSRNOT00000094441"; transcript_version "2"; exon_number "2"; gene_name "Vps41"; gene_source "ensembl"; gene_biotype "protein_coding"; transcript_name "Vps41-202"; transcript_source "ensembl"; transcript_biotype "protein_coding"; protein_id "ENSRNOP00000095914"; protein_version "2";
17	ENSEMBL114_rn	exon	50915432	50915470	0.16782985734341	-	.	gene_id "ENSRNOG00000012940"; transcript_id "ENSRNOG00000012940_tx_2"; exon_id "17_50915432_50915470_-"; exonnum "2"; txlen "3467";
17	ensembl	exon	50915432	50915542	0	-	.	gene_id "ENSRNOG00000012940"; gene_version "9"; transcript_id "ENSRNOT00000110907"; transcript_version "2"; exon_number "1"; gene_name "Vps41"; gene_source "ensembl"; gene_biotype "protein_coding"; transcript_name "Vps41-204"; transcript_source "ensembl"; transcript_biotype "protein_coding"; exon_id "ENSRNOE00000617093"; exon_version "2"; tag "Ensembl_canonical";
17	ensembl	CDS	50915432	50915542	0	-	0	gene_id "ENSRNOG00000012940"; gene_version "9"; transcript_id "ENSRNOT00000110907"; transcript_version "2"; exon_number "1"; gene_name "Vps41"; gene_source "ensembl"; gene_biotype "protein_coding"; transcript_name "Vps41-204"; transcript_source "ensembl"; transcript_biotype "protein_coding"; protein_id "ENSRNOP00000083467"; protein_version "1"; tag "Ensembl_canonical";
17	ensembl	start_codon	50915540	50915542	0	-	0	gene_id "ENSRNOG00000012940"; gene_version "9"; transcript_id "ENSRNOT00000110907"; transcript_version "2"; exon_number "1"; gene_name "Vps41"; gene_source "ensembl"; gene_biotype "protein_coding"; transcript_name "Vps41-204"; transcript_source "ensembl"; transcript_biotype "protein_coding"; tag "Ensembl_canonical";
17	sraer114_ss	exon	50918444	50918783	0.16782985734341	-	.	gene_id "ENSRNOG00000012940"; transcript_id "ENSRNOG00000012940_tx_2"; exon_id "17_50918444_50918783_-"; exonnum "1"; txlen "3467";
17	ensembl	CDS	50923092	50923112	0	-	0	gene_id "ENSRNOG00000012940"; gene_version "9"; transcript_id "ENSRNOT00000094441"; transcript_version "2"; exon_number "1"; gene_name "Vps41"; gene_source "ensembl"; gene_biotype "protein_coding"; transcript_name "Vps41-202"; transcript_source "ensembl"; transcript_biotype "protein_coding"; protein_id "ENSRNOP00000095914"; protein_version "2";
17	ensembl	exon	50923092	50923133	0	-	.	gene_id "ENSRNOG00000012940"; gene_version "9"; transcript_id "ENSRNOT00000094441"; transcript_version "2"; exon_number "1"; gene_name "Vps41"; gene_source "ensembl"; gene_biotype "protein_coding"; transcript_name "Vps41-202"; transcript_source "ensembl"; transcript_biotype "protein_coding"; exon_id "ENSRNOE00000645489"; exon_version "1";
17	ensembl	start_codon	50923110	50923112	0	-	0	gene_id "ENSRNOG00000012940"; gene_version "9"; transcript_id "ENSRNOT00000094441"; transcript_version "2"; exon_number "1"; gene_name "Vps41"; gene_source "ensembl"; gene_biotype "protein_coding"; transcript_name "Vps41-202"; transcript_source "ensembl"; transcript_biotype "protein_coding";
17	ensembl	five_prime_utr	50923113	50923133	0	-	.	gene_id "ENSRNOG00000012940"; gene_version "9"; transcript_id "ENSRNOT00000094441"; transcript_version "2"; gene_name "Vps41"; gene_source "ensembl"; gene_biotype "protein_coding"; transcript_name "Vps41-202"; transcript_source "ensembl"; transcript_biotype "protein_coding";
17	ensembl	exon	51118429	51119366	0	-	.	gene_id "ENSRNOG00000081802"; gene_version "1"; transcript_id "ENSRNOT00000173740"; transcript_version "1"; exon_number "2"; gene_source "ensembl"; gene_biotype "lncRNA"; transcript_source "ensembl"; transcript_biotype "lncRNA"; exon_id "ENSRNOE00000779099"; exon_version "1";
17	ensembl	gene	51118429	51167679	0	-	.	gene_id "ENSRNOG00000081802"; gene_version "1"; gene_source "ensembl"; gene_biotype "lncRNA";
17	ensembl	transcript	51118429	51167679	0	-	.	gene_id "ENSRNOG00000081802"; gene_version "1"; transcript_id "ENSRNOT00000173740"; transcript_version "1"; gene_source "ensembl"; gene_biotype "lncRNA"; transcript_source "ensembl"; transcript_biotype "lncRNA";
17	ensembl	exon	51118579	51119366	0	-	.	gene_id "ENSRNOG00000081802"; gene_version "1"; transcript_id "ENSRNOT00000164641"; transcript_version "1"; exon_number "3"; gene_source "ensembl"; gene_biotype "lncRNA"; transcript_source "ensembl"; transcript_biotype "lncRNA"; exon_id "ENSRNOE00000779969"; exon_version "1"; tag "Ensembl_canonical";
17	ensembl	transcript	51118579	51167679	0	-	.	gene_id "ENSRNOG00000081802"; gene_version "1"; transcript_id "ENSRNOT00000164641"; transcript_version "1"; gene_source "ensembl"; gene_biotype "lncRNA"; transcript_source "ensembl"; transcript_biotype "lncRNA"; tag "Ensembl_canonical";
17	ensembl	exon	51118582	51119366	0	-	.	gene_id "ENSRNOG00000081802"; gene_version "1"; transcript_id "ENSRNOT00000131232"; transcript_version "1"; exon_number "4"; gene_source "ensembl"; gene_biotype "lncRNA"; transcript_source "ensembl"; transcript_biotype "lncRNA"; exon_id "ENSRNOE00000674758"; exon_version "1";
17	ensembl	transcript	51118582	51167679	0	-	.	gene_id "ENSRNOG00000081802"; gene_version "1"; transcript_id "ENSRNOT00000131232"; transcript_version "1"; gene_source "ensembl"; gene_biotype "lncRNA"; transcript_source "ensembl"; transcript_biotype "lncRNA";
17	ensembl	exon	51121346	51121616	0	-	.	gene_id "ENSRNOG00000081802"; gene_version "1"; transcript_id "ENSRNOT00000164641"; transcript_version "1"; exon_number "2"; gene_source "ensembl"; gene_biotype "lncRNA"; transcript_source "ensembl"; transcript_biotype "lncRNA"; exon_id "ENSRNOE00000714714"; exon_version "1"; tag "Ensembl_canonical";
17	ensembl	exon	51148411	51148939	0	-	.	gene_id "ENSRNOG00000081802"; gene_version "1"; transcript_id "ENSRNOT00000162051"; transcript_version "1"; exon_number "4"; gene_source "ensembl"; gene_biotype "lncRNA"; transcript_source "ensembl"; transcript_biotype "lncRNA"; exon_id "ENSRNOE00000724767"; exon_version "1";
17	ensembl	transcript	51148411	51167679	0	-	.	gene_id "ENSRNOG00000081802"; gene_version "1"; transcript_id "ENSRNOT00000162051"; transcript_version "1"; gene_source "ensembl"; gene_biotype "lncRNA"; transcript_source "ensembl"; transcript_biotype "lncRNA";
17	ensembl	exon	51150187	51150308	0	-	.	gene_id "ENSRNOG00000081802"; gene_version "1"; transcript_id "ENSRNOT00000131232"; transcript_version "1"; exon_number "3"; gene_source "ensembl"; gene_biotype "lncRNA"; transcript_source "ensembl"; transcript_biotype "lncRNA"; exon_id "ENSRNOE00000814991"; exon_version "1";
17	ensembl	exon	51150187	51150308	0	-	.	gene_id "ENSRNOG00000081802"; gene_version "1"; transcript_id "ENSRNOT00000162051"; transcript_version "1"; exon_number "3"; gene_source "ensembl"; gene_biotype "lncRNA"; transcript_source "ensembl"; transcript_biotype "lncRNA"; exon_id "ENSRNOE00000814991"; exon_version "1";
17	ensembl	exon	51150187	51150308	0	-	.	gene_id "ENSRNOG00000081802"; gene_version "1"; transcript_id "ENSRNOT00000156223"; transcript_version "1"; exon_number "4"; gene_source "ensembl"; gene_biotype "lncRNA"; transcript_source "ensembl"; transcript_biotype "lncRNA"; exon_id "ENSRNOE00000814991"; exon_version "1";
17	ensembl	transcript	51150187	51167679	0	-	.	gene_id "ENSRNOG00000081802"; gene_version "1"; transcript_id "ENSRNOT00000156223"; transcript_version "1"; gene_source "ensembl"; gene_biotype "lncRNA"; transcript_source "ensembl"; transcript_biotype "lncRNA";
17	ensembl	exon	51150441	51150534	0	-	.	gene_id "ENSRNOG00000081802"; gene_version "1"; transcript_id "ENSRNOT00000131232"; transcript_version "1"; exon_number "2"; gene_source "ensembl"; gene_biotype "lncRNA"; transcript_source "ensembl"; transcript_biotype "lncRNA"; exon_id "ENSRNOE00000753721"; exon_version "1";
17	ensembl	exon	51150441	51150534	0	-	.	gene_id "ENSRNOG00000081802"; gene_version "1"; transcript_id "ENSRNOT00000162051"; transcript_version "1"; exon_number "2"; gene_source "ensembl"; gene_biotype "lncRNA"; transcript_source "ensembl"; transcript_biotype "lncRNA"; exon_id "ENSRNOE00000753721"; exon_version "1";
17	ensembl	exon	51150441	51150534	0	-	.	gene_id "ENSRNOG00000081802"; gene_version "1"; transcript_id "ENSRNOT00000156223"; transcript_version "1"; exon_number "3"; gene_source "ensembl"; gene_biotype "lncRNA"; transcript_source "ensembl"; transcript_biotype "lncRNA"; exon_id "ENSRNOE00000753721"; exon_version "1";
17	ensembl	exon	51151175	51151272	0	-	.	gene_id "ENSRNOG00000081802"; gene_version "1"; transcript_id "ENSRNOT00000156223"; transcript_version "1"; exon_number "2"; gene_source "ensembl"; gene_biotype "lncRNA"; transcript_source "ensembl"; transcript_biotype "lncRNA"; exon_id "ENSRNOE00000731468"; exon_version "1";
17	ensembl	exon	51167409	51167679	0	-	.	gene_id "ENSRNOG00000081802"; gene_version "1"; transcript_id "ENSRNOT00000173740"; transcript_version "1"; exon_number "1"; gene_source "ensembl"; gene_biotype "lncRNA"; transcript_source "ensembl"; transcript_biotype "lncRNA"; exon_id "ENSRNOE00000704877"; exon_version "1";
17	ensembl	exon	51167409	51167679	0	-	.	gene_id "ENSRNOG00000081802"; gene_version "1"; transcript_id "ENSRNOT00000164641"; transcript_version "1"; exon_number "1"; gene_source "ensembl"; gene_biotype "lncRNA"; transcript_source "ensembl"; transcript_biotype "lncRNA"; exon_id "ENSRNOE00000704877"; exon_version "1"; tag "Ensembl_canonical";
17	ensembl	exon	51167409	51167679	0	-	.	gene_id "ENSRNOG00000081802"; gene_version "1"; transcript_id "ENSRNOT00000131232"; transcript_version "1"; exon_number "1"; gene_source "ensembl"; gene_biotype "lncRNA"; transcript_source "ensembl"; transcript_biotype "lncRNA"; exon_id "ENSRNOE00000704877"; exon_version "1";
17	ensembl	exon	51167409	51167679	0	-	.	gene_id "ENSRNOG00000081802"; gene_version "1"; transcript_id "ENSRNOT00000162051"; transcript_version "1"; exon_number "1"; gene_source "ensembl"; gene_biotype "lncRNA"; transcript_source "ensembl"; transcript_biotype "lncRNA"; exon_id "ENSRNOE00000704877"; exon_version "1";
17	ensembl	exon	51167409	51167679	0	-	.	gene_id "ENSRNOG00000081802"; gene_version "1"; transcript_id "ENSRNOT00000156223"; transcript_version "1"; exon_number "1"; gene_source "ensembl"; gene_biotype "lncRNA"; transcript_source "ensembl"; transcript_biotype "lncRNA"; exon_id "ENSRNOE00000704877"; exon_version "1";
17	sraer114_es	exon	51199469	51200216	0.0174223304848891	-	.	gene_id "sraer114_gene_50177"; transcript_id "sraer114_gene_50177_tx_1"; exon_id "17_51199469_51200216_-"; exonnum "2"; txlen "789";
17	sraer114_ss	exon	51222882	51222922	0.0174223304848891	-	.	gene_id "sraer114_gene_50177"; transcript_id "sraer114_gene_50177_tx_1"; exon_id "17_51222882_51222922_-"; exonnum "1"; txlen "789";
17	sraer114_es	exon	51390475	51391109	0.0097656835884586	-	.	gene_id "sraer114_gene_50178"; transcript_id "sraer114_gene_50178_tx_13"; exon_id "17_51390475_51391109_-"; exonnum "2"; txlen "717";
17	sraer114_es	exon	51390475	51391109	0.0445532062172353	-	.	gene_id "sraer114_gene_50178"; transcript_id "sraer114_gene_50178_tx_7"; exon_id "17_51390475_51391109_-"; exonnum "3"; txlen "931";
17	sraer114_es	exon	51390475	51391109	0.0351039315102329	-	.	gene_id "sraer114_gene_50178"; transcript_id "sraer114_gene_50178_tx_8"; exon_id "17_51390475_51391109_-"; exonnum "2"; txlen "748";
17	sraer114_ss	exon	51391413	51391525	0.0351039315102329	-	.	gene_id "sraer114_gene_50178"; transcript_id "sraer114_gene_50178_tx_8"; exon_id "17_51391413_51391525_-"; exonnum "1"; txlen "748";
17	sraer114_es	exon	51395037	51395515	0.0149390850339672	-	.	gene_id "sraer114_gene_50178"; transcript_id "sraer114_gene_50178_tx_12"; exon_id "17_51395037_51395515_-"; exonnum "2"; txlen "561";
17	sraer114_mid	exon	51412741	51412841	0.0445532062172353	-	.	gene_id "sraer114_gene_50178"; transcript_id "sraer114_gene_50178_tx_7"; exon_id "17_51412741_51412841_-"; exonnum "2"; txlen "931";
17	sraer114_ss	exon	51412747	51412828	0.0149390850339672	-	.	gene_id "sraer114_gene_50178"; transcript_id "sraer114_gene_50178_tx_12"; exon_id "17_51412747_51412828_-"; exonnum "1"; txlen "561";
17	sraer114_ss	exon	51412747	51412828	0.0097656835884586	-	.	gene_id "sraer114_gene_50178"; transcript_id "sraer114_gene_50178_tx_13"; exon_id "17_51412747_51412828_-"; exonnum "1"; txlen "717";
17	sraer114_ss	exon	51513244	51513438	0.0445532062172353	-	.	gene_id "sraer114_gene_50178"; transcript_id "sraer114_gene_50178_tx_7"; exon_id "17_51513244_51513438_-"; exonnum "1"; txlen "931";
17	sraer114_es	exon	51517973	51518286	0.020275680611504	-	.	gene_id "sraer114_gene_50178"; transcript_id "sraer114_gene_50178_tx_11"; exon_id "17_51517973_51518286_-"; exonnum "3"; txlen "714";
17	sraer114_mid	exon	51520426	51520745	0.020275680611504	-	.	gene_id "sraer114_gene_50178"; transcript_id "sraer114_gene_50178_tx_11"; exon_id "17_51520426_51520745_-"; exonnum "2"; txlen "714";
17	sraer114_ss	exon	51598520	51598599	0.020275680611504	-	.	gene_id "sraer114_gene_50178"; transcript_id "sraer114_gene_50178_tx_11"; exon_id "17_51598520_51598599_-"; exonnum "1"; txlen "714";
17	sraer114_es	exon	51612361	51612859	0.00712769986564511	-	.	gene_id "sraer114_gene_44284"; transcript_id "sraer114_gene_44284_tx_2"; exon_id "17_51612361_51612859_-"; exonnum "5"; txlen "1038";
17	ensembl	exon	51630102	51630284	0	-	.	gene_id "ENSRNOG00000080510"; gene_version "1"; transcript_id "ENSRNOT00000154256"; transcript_version "1"; exon_number "3"; gene_source "ensembl"; gene_biotype "lncRNA"; transcript_source "ensembl"; transcript_biotype "lncRNA"; exon_id "ENSRNOE00000798494"; exon_version "1"; tag "Ensembl_canonical";
17	ensembl	gene	51630102	51671421	0	-	.	gene_id "ENSRNOG00000080510"; gene_version "1"; gene_source "ensembl"; gene_biotype "lncRNA";
17	ensembl	transcript	51630102	51671421	0	-	.	gene_id "ENSRNOG00000080510"; gene_version "1"; transcript_id "ENSRNOT00000154256"; transcript_version "1"; gene_source "ensembl"; gene_biotype "lncRNA"; transcript_source "ensembl"; transcript_biotype "lncRNA"; tag "Ensembl_canonical";
17	sraer114_es	exon	51641106	51641290	0.00292933163419197	-	.	gene_id "sraer114_gene_44284"; transcript_id "sraer114_gene_44284_tx_4"; exon_id "17_51641106_51641290_-"; exonnum "5"; txlen "833";
17	sraer114_es	exon	51641106	51641290	0.00110421845516079	-	.	gene_id "sraer114_gene_44284"; transcript_id "sraer114_gene_44284_tx_5"; exon_id "17_51641106_51641290_-"; exonnum "7"; txlen "1121";
17	ensembl	exon	51648478	51648525	0	-	.	gene_id "ENSRNOG00000080510"; gene_version "1"; transcript_id "ENSRNOT00000154256"; transcript_version "1"; exon_number "2"; gene_source "ensembl"; gene_biotype "lncRNA"; transcript_source "ensembl"; transcript_biotype "lncRNA"; exon_id "ENSRNOE00000794505"; exon_version "1"; tag "Ensembl_canonical";
17	ensembl	exon	51671099	51671421	0	-	.	gene_id "ENSRNOG00000080510"; gene_version "1"; transcript_id "ENSRNOT00000154256"; transcript_version "1"; exon_number "1"; gene_source "ensembl"; gene_biotype "lncRNA"; transcript_source "ensembl"; transcript_biotype "lncRNA"; exon_id "ENSRNOE00000800795"; exon_version "1"; tag "Ensembl_canonical";
17	sraer114_mid	exon	51685365	51685594	0.00292933163419197	-	.	gene_id "sraer114_gene_44284"; transcript_id "sraer114_gene_44284_tx_4"; exon_id "17_51685365_51685594_-"; exonnum "4"; txlen "833";
17	sraer114_mid	exon	51685365	51685594	0.00110421845516079	-	.	gene_id "sraer114_gene_44284"; transcript_id "sraer114_gene_44284_tx_5"; exon_id "17_51685365_51685594_-"; exonnum "6"; txlen "1121";
17	sraer114_mid	exon	51690742	51690977	0.0147585965630511	-	.	gene_id "sraer114_gene_44284"; transcript_id "sraer114_gene_44284_tx_1"; exon_id "17_51690742_51690977_-"; exonnum "4"; txlen "585";
17	sraer114_mid	exon	51690742	51690977	0.00712769986564511	-	.	gene_id "sraer114_gene_44284"; transcript_id "sraer114_gene_44284_tx_2"; exon_id "17_51690742_51690977_-"; exonnum "4"; txlen "1038";
17	sraer114_mid	exon	51690742	51690977	0.00292933163419197	-	.	gene_id "sraer114_gene_44284"; transcript_id "sraer114_gene_44284_tx_4"; exon_id "17_51690742_51690977_-"; exonnum "3"; txlen "833";
17	sraer114_mid	exon	51690742	51690977	0.00110421845516079	-	.	gene_id "sraer114_gene_44284"; transcript_id "sraer114_gene_44284_tx_5"; exon_id "17_51690742_51690977_-"; exonnum "5"; txlen "1121";
17	sraer114_mid	exon	51694753	51694873	0.00712769986564511	-	.	gene_id "sraer114_gene_44284"; transcript_id "sraer114_gene_44284_tx_2"; exon_id "17_51694753_51694873_-"; exonnum "3"; txlen "1038";
17	sraer114_mid	exon	51694753	51694873	0.00110421845516079	-	.	gene_id "sraer114_gene_44284"; transcript_id "sraer114_gene_44284_tx_5"; exon_id "17_51694753_51694873_-"; exonnum "4"; txlen "1121";
17	sraer114_mid	exon	51695764	51695847	0.0147585965630511	-	.	gene_id "sraer114_gene_44284"; transcript_id "sraer114_gene_44284_tx_1"; exon_id "17_51695764_51695847_-"; exonnum "3"; txlen "585";
17	sraer114_mid	exon	51695764	51695847	0.00712769986564511	-	.	gene_id "sraer114_gene_44284"; transcript_id "sraer114_gene_44284_tx_2"; exon_id "17_51695764_51695847_-"; exonnum "2"; txlen "1038";
17	sraer114_mid	exon	51695764	51695847	0.00292933163419197	-	.	gene_id "sraer114_gene_44284"; transcript_id "sraer114_gene_44284_tx_4"; exon_id "17_51695764_51695847_-"; exonnum "2"; txlen "833";
17	sraer114_mid	exon	51695764	51695847	0.00110421845516079	-	.	gene_id "sraer114_gene_44284"; transcript_id "sraer114_gene_44284_tx_5"; exon_id "17_51695764_51695847_-"; exonnum "3"; txlen "1121";
17	ensembl	exon	51702913	51702977	0	-	.	gene_id "ENSRNOG00000074970"; gene_version "1"; transcript_id "ENSRNOT00000152914"; transcript_version "1"; exon_number "3"; gene_source "ensembl"; gene_biotype "lncRNA"; transcript_source "ensembl"; transcript_biotype "lncRNA"; exon_id "ENSRNOE00000684782"; exon_version "1"; tag "Ensembl_canonical";
17	ensembl	gene	51702913	51703609	0	-	.	gene_id "ENSRNOG00000074970"; gene_version "1"; gene_source "ensembl"; gene_biotype "lncRNA";
17	ensembl	transcript	51702913	51703609	0	-	.	gene_id "ENSRNOG00000074970"; gene_version "1"; transcript_id "ENSRNOT00000152914"; transcript_version "1"; gene_source "ensembl"; gene_biotype "lncRNA"; transcript_source "ensembl"; transcript_biotype "lncRNA"; tag "Ensembl_canonical";
17	ensembl	exon	51703044	51703076	0	-	.	gene_id "ENSRNOG00000074970"; gene_version "1"; transcript_id "ENSRNOT00000152914"; transcript_version "1"; exon_number "2"; gene_source "ensembl"; gene_biotype "lncRNA"; transcript_source "ensembl"; transcript_biotype "lncRNA"; exon_id "ENSRNOE00000753101"; exon_version "1"; tag "Ensembl_canonical";
17	ensembl	exon	51703176	51703609	0	-	.	gene_id "ENSRNOG00000074970"; gene_version "1"; transcript_id "ENSRNOT00000152914"; transcript_version "1"; exon_number "1"; gene_source "ensembl"; gene_biotype "lncRNA"; transcript_source "ensembl"; transcript_biotype "lncRNA"; exon_id "ENSRNOE00000808147"; exon_version "1"; tag "Ensembl_canonical";
17	sraer114_mid	exon	51705050	51705147	0.0147585965630511	-	.	gene_id "sraer114_gene_44284"; transcript_id "sraer114_gene_44284_tx_1"; exon_id "17_51705050_51705147_-"; exonnum "2"; txlen "585";
17	sraer114_mid	exon	51705050	51705147	0.00712769986564511	-	.	gene_id "sraer114_gene_44284"; transcript_id "sraer114_gene_44284_tx_2"; exon_id "17_51705050_51705147_-"; exonnum "1"; txlen "1038";
17	sraer114_mid	exon	51705050	51705147	0.00292933163419197	-	.	gene_id "sraer114_gene_44284"; transcript_id "sraer114_gene_44284_tx_4"; exon_id "17_51705050_51705147_-"; exonnum "1"; txlen "833";
17	sraer114_mid	exon	51705050	51705147	0.00110421845516079	-	.	gene_id "sraer114_gene_44284"; transcript_id "sraer114_gene_44284_tx_5"; exon_id "17_51705050_51705147_-"; exonnum "2"; txlen "1121";
17	sraer114_ss	exon	51722555	51722721	0.0147585965630511	-	.	gene_id "sraer114_gene_44284"; transcript_id "sraer114_gene_44284_tx_1"; exon_id "17_51722555_51722721_-"; exonnum "1"; txlen "585";
17	sraer114_ss	exon	51722555	51722721	0.00110421845516079	-	.	gene_id "sraer114_gene_44284"; transcript_id "sraer114_gene_44284_tx_5"; exon_id "17_51722555_51722721_-"; exonnum "1"; txlen "1121";
17	ensembl	exon	51766053	51766175	0	-	.	gene_id "ENSRNOG00000089651"; gene_version "1"; transcript_id "ENSRNOT00000142502"; transcript_version "1"; exon_number "3"; gene_source "ensembl"; gene_biotype "lncRNA"; transcript_source "ensembl"; transcript_biotype "lncRNA"; exon_id "ENSRNOE00000707443"; exon_version "1"; tag "Ensembl_canonical";
17	ensembl	gene	51766053	51787637	0	-	.	gene_id "ENSRNOG00000089651"; gene_version "1"; gene_source "ensembl"; gene_biotype "lncRNA";
17	ensembl	transcript	51766053	51787637	0	-	.	gene_id "ENSRNOG00000089651"; gene_version "1"; transcript_id "ENSRNOT00000142502"; transcript_version "1"; gene_source "ensembl"; gene_biotype "lncRNA"; transcript_source "ensembl"; transcript_biotype "lncRNA"; tag "Ensembl_canonical";
17	ensembl	exon	51769569	51770431	0	-	.	gene_id "ENSRNOG00000075616"; gene_version "1"; transcript_id "ENSRNOT00000171204"; transcript_version "1"; exon_number "3"; gene_source "ensembl"; gene_biotype "lncRNA"; transcript_source "ensembl"; transcript_biotype "lncRNA"; exon_id "ENSRNOE00000672723"; exon_version "1"; tag "Ensembl_canonical";
17	ensembl	gene	51769569	51770866	0	-	.	gene_id "ENSRNOG00000075616"; gene_version "1"; gene_source "ensembl"; gene_biotype "lncRNA";
17	ensembl	transcript	51769569	51770866	0	-	.	gene_id "ENSRNOG00000075616"; gene_version "1"; transcript_id "ENSRNOT00000171204"; transcript_version "1"; gene_source "ensembl"; gene_biotype "lncRNA"; transcript_source "ensembl"; transcript_biotype "lncRNA"; tag "Ensembl_canonical";
17	ensembl	exon	51770317	51770385	0	-	.	gene_id "ENSRNOG00000075616"; gene_version "1"; transcript_id "ENSRNOT00000162194"; transcript_version "1"; exon_number "3"; gene_source "ensembl"; gene_biotype "lncRNA"; transcript_source "ensembl"; transcript_biotype "lncRNA"; exon_id "ENSRNOE00000776587"; exon_version "1";
17	ensembl	transcript	51770317	51770667	0	-	.	gene_id "ENSRNOG00000075616"; gene_version "1"; transcript_id "ENSRNOT00000162194"; transcript_version "1"; gene_source "ensembl"; gene_biotype "lncRNA"; transcript_source "ensembl"; transcript_biotype "lncRNA";
17	ensembl	exon	51770411	51770431	0	-	.	gene_id "ENSRNOG00000075616"; gene_version "1"; transcript_id "ENSRNOT00000162194"; transcript_version "1"; exon_number "2"; gene_source "ensembl"; gene_biotype "lncRNA"; transcript_source "ensembl"; transcript_biotype "lncRNA"; exon_id "ENSRNOE00000743629"; exon_version "1";
17	ensembl	exon	51770457	51770506	0	-	.	gene_id "ENSRNOG00000075616"; gene_version "1"; transcript_id "ENSRNOT00000171204"; transcript_version "1"; exon_number "2"; gene_source "ensembl"; gene_biotype "lncRNA"; transcript_source "ensembl"; transcript_biotype "lncRNA"; exon_id "ENSRNOE00000737738"; exon_version "1"; tag "Ensembl_canonical";
17	ensembl	exon	51770457	51770667	0	-	.	gene_id "ENSRNOG00000075616"; gene_version "1"; transcript_id "ENSRNOT00000162194"; transcript_version "1"; exon_number "1"; gene_source "ensembl"; gene_biotype "lncRNA"; transcript_source "ensembl"; transcript_biotype "lncRNA"; exon_id "ENSRNOE00000808825"; exon_version "1";
17	ensembl	exon	51770532	51770866	0	-	.	gene_id "ENSRNOG00000075616"; gene_version "1"; transcript_id "ENSRNOT00000171204"; transcript_version "1"; exon_number "1"; gene_source "ensembl"; gene_biotype "lncRNA"; transcript_source "ensembl"; transcript_biotype "lncRNA"; exon_id "ENSRNOE00000800106"; exon_version "1"; tag "Ensembl_canonical";
17	ensembl	exon	51784786	51784885	0	-	.	gene_id "ENSRNOG00000089651"; gene_version "1"; transcript_id "ENSRNOT00000142502"; transcript_version "1"; exon_number "2"; gene_source "ensembl"; gene_biotype "lncRNA"; transcript_source "ensembl"; transcript_biotype "lncRNA"; exon_id "ENSRNOE00000777247"; exon_version "1"; tag "Ensembl_canonical";
17	ensembl	exon	51786989	51787637	0	-	.	gene_id "ENSRNOG00000089651"; gene_version "1"; transcript_id "ENSRNOT00000142502"; transcript_version "1"; exon_number "1"; gene_source "ensembl"; gene_biotype "lncRNA"; transcript_source "ensembl"; transcript_biotype "lncRNA"; exon_id "ENSRNOE00000696699"; exon_version "1"; tag "Ensembl_canonical";
17	sraer114_es	exon	51880150	51881672	0.0342076520414722	-	.	gene_id "sraer114_gene_59087"; transcript_id "sraer114_gene_59087_tx_1"; exon_id "17_51880150_51881672_-"; exonnum "2"; txlen "1586";
17	sraer114_ss	exon	51881841	51881903	0.0342076520414722	-	.	gene_id "sraer114_gene_59087"; transcript_id "sraer114_gene_59087_tx_1"; exon_id "17_51881841_51881903_-"; exonnum "1"; txlen "1586";
17	ensembl	gene	52047709	52062778	0	-	.	gene_id "ENSRNOG00000081743"; gene_version "1"; gene_source "ensembl"; gene_biotype "lncRNA";
17	ensembl	transcript	52047709	52062778	0	-	.	gene_id "ENSRNOG00000081743"; gene_version "1"; transcript_id "ENSRNOT00000137914"; transcript_version "1"; gene_source "ensembl"; gene_biotype "lncRNA"; transcript_source "ensembl"; transcript_biotype "lncRNA"; tag "Ensembl_canonical";
17	ensembl	exon	52047709	52062778	0	-	.	gene_id "ENSRNOG00000081743"; gene_version "1"; transcript_id "ENSRNOT00000137914"; transcript_version "1"; exon_number "1"; gene_source "ensembl"; gene_biotype "lncRNA"; transcript_source "ensembl"; transcript_biotype "lncRNA"; exon_id "ENSRNOE00000769249"; exon_version "1"; tag "Ensembl_canonical";
17	sraer114_es	exon	52057383	52057423	0.0407107597465447	-	.	gene_id "ENSRNOG00000013806"; transcript_id "ENSRNOG00000013806_tx_2"; exon_id "17_52057383_52057423_-"; exonnum "5"; txlen "931";
17	sraer114_mid	exon	52060381	52060587	0.0407107597465447	-	.	gene_id "ENSRNOG00000013806"; transcript_id "ENSRNOG00000013806_tx_2"; exon_id "17_52060381_52060587_-"; exonnum "4"; txlen "931";
17	sraer114_mid	exon	52060939	52061414	0.0407107597465447	-	.	gene_id "ENSRNOG00000013806"; transcript_id "ENSRNOG00000013806_tx_2"; exon_id "17_52060939_52061414_-"; exonnum "3"; txlen "931";
17	sraer114_mid	exon	52064130	52064248	0.0407107597465447	-	.	gene_id "ENSRNOG00000013806"; transcript_id "ENSRNOG00000013806_tx_2"; exon_id "17_52064130_52064248_-"; exonnum "2"; txlen "931";
17	sraer114_ss	exon	52066295	52066382	0.0407107597465447	-	.	gene_id "ENSRNOG00000013806"; transcript_id "ENSRNOG00000013806_tx_2"; exon_id "17_52066295_52066382_-"; exonnum "1"; txlen "931";
17	ensembl	three_prime_utr	52069154	52069667	0	-	.	gene_id "ENSRNOG00000013806"; gene_version "8"; transcript_id "ENSRNOT00000080628"; transcript_version "3"; gene_name "Mplkip"; gene_source "ensembl"; gene_biotype "protein_coding"; transcript_name "Mplkip-201"; transcript_source "ensembl"; transcript_biotype "protein_coding"; tag "Ensembl_canonical";
17	ensembl	exon	52069154	52069868	0	-	.	gene_id "ENSRNOG00000013806"; gene_version "8"; transcript_id "ENSRNOT00000080628"; transcript_version "3"; exon_number "2"; gene_name "Mplkip"; gene_source "ensembl"; gene_biotype "protein_coding"; transcript_name "Mplkip-201"; transcript_source "ensembl"; transcript_biotype "protein_coding"; exon_id "ENSRNOE00000526533"; exon_version "3"; tag "Ensembl_canonical";
17	ENSEMBL114_rn	exon	52069154	52069868	252.663407696901	-	.	gene_id "ENSRNOG00000013806"; transcript_id "ENSRNOG00000013806_tx_1"; exon_id "17_52069154_52069868_-"; exonnum "3"; txlen "1403";
17	ensembl	gene	52069154	52071720	0	-	.	gene_id "ENSRNOG00000013806"; gene_version "8"; gene_name "Mplkip"; gene_source "ensembl"; gene_biotype "protein_coding";
17	ensembl	transcript	52069154	52071720	0	-	.	gene_id "ENSRNOG00000013806"; gene_version "8"; transcript_id "ENSRNOT00000080628"; transcript_version "3"; gene_name "Mplkip"; gene_source "ensembl"; gene_biotype "protein_coding"; transcript_name "Mplkip-201"; transcript_source "ensembl"; transcript_biotype "protein_coding"; tag "Ensembl_canonical";
17	ensembl	stop_codon	52069668	52069670	0	-	0	gene_id "ENSRNOG00000013806"; gene_version "8"; transcript_id "ENSRNOT00000080628"; transcript_version "3"; exon_number "2"; gene_name "Mplkip"; gene_source "ensembl"; gene_biotype "protein_coding"; transcript_name "Mplkip-201"; transcript_source "ensembl"; transcript_biotype "protein_coding"; tag "Ensembl_canonical";
17	ensembl	CDS	52069671	52069868	0	-	0	gene_id "ENSRNOG00000013806"; gene_version "8"; transcript_id "ENSRNOT00000080628"; transcript_version "3"; exon_number "2"; gene_name "Mplkip"; gene_source "ensembl"; gene_biotype "protein_coding"; transcript_name "Mplkip-201"; transcript_source "ensembl"; transcript_biotype "protein_coding"; protein_id "ENSRNOP00000068955"; protein_version "1"; tag "Ensembl_canonical";
17	ensembl	CDS	52070907	52071242	0	-	0	gene_id "ENSRNOG00000013806"; gene_version "8"; transcript_id "ENSRNOT00000080628"; transcript_version "3"; exon_number "1"; gene_name "Mplkip"; gene_source "ensembl"; gene_biotype "protein_coding"; transcript_name "Mplkip-201"; transcript_source "ensembl"; transcript_biotype "protein_coding"; protein_id "ENSRNOP00000068955"; protein_version "1"; tag "Ensembl_canonical";
17	sraer114_mid	exon	52070907	52071406	252.663407696901	-	.	gene_id "ENSRNOG00000013806"; transcript_id "ENSRNOG00000013806_tx_1"; exon_id "17_52070907_52071406_-"; exonnum "2"; txlen "1403";
17	ensembl	exon	52070907	52071720	0	-	.	gene_id "ENSRNOG00000013806"; gene_version "8"; transcript_id "ENSRNOT00000080628"; transcript_version "3"; exon_number "1"; gene_name "Mplkip"; gene_source "ensembl"; gene_biotype "protein_coding"; transcript_name "Mplkip-201"; transcript_source "ensembl"; transcript_biotype "protein_coding"; exon_id "ENSRNOE00000525249"; exon_version "3"; tag "Ensembl_canonical";
17	ensembl	start_codon	52071240	52071242	0	-	0	gene_id "ENSRNOG00000013806"; gene_version "8"; transcript_id "ENSRNOT00000080628"; transcript_version "3"; exon_number "1"; gene_name "Mplkip"; gene_source "ensembl"; gene_biotype "protein_coding"; transcript_name "Mplkip-201"; transcript_source "ensembl"; transcript_biotype "protein_coding"; tag "Ensembl_canonical";
17	ensembl	five_prime_utr	52071243	52071720	0	-	.	gene_id "ENSRNOG00000013806"; gene_version "8"; transcript_id "ENSRNOT00000080628"; transcript_version "3"; gene_name "Mplkip"; gene_source "ensembl"; gene_biotype "protein_coding"; transcript_name "Mplkip-201"; transcript_source "ensembl"; transcript_biotype "protein_coding"; tag "Ensembl_canonical";
17	sraer114_ss	exon	52071542	52071729	252.663407696901	-	.	gene_id "ENSRNOG00000013806"; transcript_id "ENSRNOG00000013806_tx_1"; exon_id "17_52071542_52071729_-"; exonnum "1"; txlen "1403";
17	sraer114_es	exon	52773280	52773626	0.0243998107031032	-	.	gene_id "sraer114_gene_58581"; transcript_id "sraer114_gene_58581_tx_2"; exon_id "17_52773280_52773626_-"; exonnum "4"; txlen "616";
17	sraer114_mid	exon	52774741	52774839	0.0243998107031032	-	.	gene_id "sraer114_gene_58581"; transcript_id "sraer114_gene_58581_tx_2"; exon_id "17_52774741_52774839_-"; exonnum "3"; txlen "616";
17	sraer114_mid	exon	52813296	52813416	0.0243998107031032	-	.	gene_id "sraer114_gene_58581"; transcript_id "sraer114_gene_58581_tx_2"; exon_id "17_52813296_52813416_-"; exonnum "2"; txlen "616";
17	sraer114_ss	exon	52837759	52837807	0.0243998107031032	-	.	gene_id "sraer114_gene_58581"; transcript_id "sraer114_gene_58581_tx_2"; exon_id "17_52837759_52837807_-"; exonnum "1"; txlen "616";
17	sraer114_es	exon	52837827	52837986	0.00187320455975971	-	.	gene_id "sraer114_gene_44285"; transcript_id "sraer114_gene_44285_tx_4"; exon_id "17_52837827_52837986_-"; exonnum "4"; txlen "1124";
17	sraer114_es	exon	52837827	52837986	0.00147180358266835	-	.	gene_id "sraer114_gene_44285"; transcript_id "sraer114_gene_44285_tx_5"; exon_id "17_52837827_52837986_-"; exonnum "3"; txlen "972";
17	sraer114_mid	exon	52845320	52845471	0.00187320455975971	-	.	gene_id "sraer114_gene_44285"; transcript_id "sraer114_gene_44285_tx_4"; exon_id "17_52845320_52845471_-"; exonnum "3"; txlen "1124";
17	sraer114_es	exon	52877432	52877585	0.00883082149601008	-	.	gene_id "sraer114_gene_44285"; transcript_id "sraer114_gene_44285_tx_1"; exon_id "17_52877432_52877585_-"; exonnum "3"; txlen "966";
17	sraer114_mid	exon	52877710	52877792	0.00883082149601008	-	.	gene_id "sraer114_gene_44285"; transcript_id "sraer114_gene_44285_tx_1"; exon_id "17_52877710_52877792_-"; exonnum "2"; txlen "966";
17	sraer114_mid	exon	52877710	52877792	0.00187320455975971	-	.	gene_id "sraer114_gene_44285"; transcript_id "sraer114_gene_44285_tx_4"; exon_id "17_52877710_52877792_-"; exonnum "2"; txlen "1124";
17	sraer114_mid	exon	52877710	52877792	0.00147180358266835	-	.	gene_id "sraer114_gene_44285"; transcript_id "sraer114_gene_44285_tx_5"; exon_id "17_52877710_52877792_-"; exonnum "2"; txlen "972";
17	sraer114_ss	exon	52880055	52880783	0.00883082149601008	-	.	gene_id "sraer114_gene_44285"; transcript_id "sraer114_gene_44285_tx_1"; exon_id "17_52880055_52880783_-"; exonnum "1"; txlen "966";
17	sraer114_ss	exon	52880055	52880783	0.00187320455975971	-	.	gene_id "sraer114_gene_44285"; transcript_id "sraer114_gene_44285_tx_4"; exon_id "17_52880055_52880783_-"; exonnum "1"; txlen "1124";
17	sraer114_ss	exon	52880055	52880783	0.00147180358266835	-	.	gene_id "sraer114_gene_44285"; transcript_id "sraer114_gene_44285_tx_5"; exon_id "17_52880055_52880783_-"; exonnum "1"; txlen "972";
17	sraer114_mid	exon	53003005	53003175	0.0122309124948343	-	.	gene_id "sraer114_gene_44286"; transcript_id "sraer114_gene_44286_tx_19"; exon_id "17_53003005_53003175_-"; exonnum "3"; txlen "533";
17	sraer114_mid	exon	53005041	53005122	0.0122309124948343	-	.	gene_id "sraer114_gene_44286"; transcript_id "sraer114_gene_44286_tx_19"; exon_id "17_53005041_53005122_-"; exonnum "2"; txlen "533";
17	sraer114_mid	exon	53005041	53005122	0.00398865848095161	-	.	gene_id "sraer114_gene_44286"; transcript_id "sraer114_gene_44286_tx_29"; exon_id "17_53005041_53005122_-"; exonnum "12"; txlen "2025";
17	sraer114_mid	exon	53015839	53016053	0.00398865848095161	-	.	gene_id "sraer114_gene_44286"; transcript_id "sraer114_gene_44286_tx_29"; exon_id "17_53015839_53016053_-"; exonnum "11"; txlen "2025";
17	sraer114_ss	exon	53031700	53031979	0.0122309124948343	-	.	gene_id "sraer114_gene_44286"; transcript_id "sraer114_gene_44286_tx_19"; exon_id "17_53031700_53031979_-"; exonnum "1"; txlen "533";
17	sraer114_es	exon	53035053	53035391	0.0192785159912661	-	.	gene_id "sraer114_gene_44286"; transcript_id "sraer114_gene_44286_tx_14"; exon_id "17_53035053_53035391_-"; exonnum "10"; txlen "1890";
17	sraer114_es	exon	53035053	53035391	0.0192785159912661	-	.	gene_id "sraer114_gene_44286"; transcript_id "sraer114_gene_44286_tx_15"; exon_id "17_53035053_53035391_-"; exonnum "11"; txlen "2069";
17	sraer114_es	exon	53035053	53035391	0.0192785159912661	-	.	gene_id "sraer114_gene_44286"; transcript_id "sraer114_gene_44286_tx_16"; exon_id "17_53035053_53035391_-"; exonnum "11"; txlen "2007";
17	sraer114_es	exon	53035053	53035391	0.0192785159912661	-	.	gene_id "sraer114_gene_44286"; transcript_id "sraer114_gene_44286_tx_17"; exon_id "17_53035053_53035391_-"; exonnum "12"; txlen "2186";
17	sraer114_mid	exon	53036357	53036475	0.0192785159912661	-	.	gene_id "sraer114_gene_44286"; transcript_id "sraer114_gene_44286_tx_14"; exon_id "17_53036357_53036475_-"; exonnum "9"; txlen "1890";
17	sraer114_mid	exon	53036357	53036475	0.0192785159912661	-	.	gene_id "sraer114_gene_44286"; transcript_id "sraer114_gene_44286_tx_15"; exon_id "17_53036357_53036475_-"; exonnum "10"; txlen "2069";
17	sraer114_mid	exon	53036357	53036475	0.0192785159912661	-	.	gene_id "sraer114_gene_44286"; transcript_id "sraer114_gene_44286_tx_16"; exon_id "17_53036357_53036475_-"; exonnum "10"; txlen "2007";
17	sraer114_mid	exon	53036357	53036475	0.0192785159912661	-	.	gene_id "sraer114_gene_44286"; transcript_id "sraer114_gene_44286_tx_17"; exon_id "17_53036357_53036475_-"; exonnum "11"; txlen "2186";
17	sraer114_mid	exon	53051797	53051939	0.0192785159912661	-	.	gene_id "sraer114_gene_44286"; transcript_id "sraer114_gene_44286_tx_14"; exon_id "17_53051797_53051939_-"; exonnum "8"; txlen "1890";
17	sraer114_mid	exon	53051797	53051939	0.0192785159912661	-	.	gene_id "sraer114_gene_44286"; transcript_id "sraer114_gene_44286_tx_15"; exon_id "17_53051797_53051939_-"; exonnum "9"; txlen "2069";
17	sraer114_mid	exon	53051797	53051939	0.0192785159912661	-	.	gene_id "sraer114_gene_44286"; transcript_id "sraer114_gene_44286_tx_16"; exon_id "17_53051797_53051939_-"; exonnum "9"; txlen "2007";
17	sraer114_mid	exon	53051797	53051939	0.0192785159912661	-	.	gene_id "sraer114_gene_44286"; transcript_id "sraer114_gene_44286_tx_17"; exon_id "17_53051797_53051939_-"; exonnum "10"; txlen "2186";
17	sraer114_mid	exon	53051797	53051939	0.00398865848095161	-	.	gene_id "sraer114_gene_44286"; transcript_id "sraer114_gene_44286_tx_29"; exon_id "17_53051797_53051939_-"; exonnum "10"; txlen "2025";
17	sraer114_mid	exon	53055126	53055460	0.0192785159912661	-	.	gene_id "sraer114_gene_44286"; transcript_id "sraer114_gene_44286_tx_14"; exon_id "17_53055126_53055460_-"; exonnum "7"; txlen "1890";
17	sraer114_mid	exon	53055126	53055460	0.0192785159912661	-	.	gene_id "sraer114_gene_44286"; transcript_id "sraer114_gene_44286_tx_15"; exon_id "17_53055126_53055460_-"; exonnum "8"; txlen "2069";
17	sraer114_mid	exon	53055126	53055460	0.0192785159912661	-	.	gene_id "sraer114_gene_44286"; transcript_id "sraer114_gene_44286_tx_16"; exon_id "17_53055126_53055460_-"; exonnum "8"; txlen "2007";
17	sraer114_mid	exon	53055126	53055460	0.0192785159912661	-	.	gene_id "sraer114_gene_44286"; transcript_id "sraer114_gene_44286_tx_17"; exon_id "17_53055126_53055460_-"; exonnum "9"; txlen "2186";
17	sraer114_mid	exon	53055126	53055460	0.00398865848095161	-	.	gene_id "sraer114_gene_44286"; transcript_id "sraer114_gene_44286_tx_29"; exon_id "17_53055126_53055460_-"; exonnum "9"; txlen "2025";
17	sraer114_mid	exon	53057638	53057816	0.0192785159912661	-	.	gene_id "sraer114_gene_44286"; transcript_id "sraer114_gene_44286_tx_15"; exon_id "17_53057638_53057816_-"; exonnum "7"; txlen "2069";
17	sraer114_mid	exon	53057638	53057816	0.0192785159912661	-	.	gene_id "sraer114_gene_44286"; transcript_id "sraer114_gene_44286_tx_17"; exon_id "17_53057638_53057816_-"; exonnum "8"; txlen "2186";
17	sraer114_mid	exon	53057638	53057816	0.00398865848095161	-	.	gene_id "sraer114_gene_44286"; transcript_id "sraer114_gene_44286_tx_29"; exon_id "17_53057638_53057816_-"; exonnum "8"; txlen "2025";
17	sraer114_mid	exon	53060308	53060406	0.0192785159912661	-	.	gene_id "sraer114_gene_44286"; transcript_id "sraer114_gene_44286_tx_14"; exon_id "17_53060308_53060406_-"; exonnum "6"; txlen "1890";
17	sraer114_mid	exon	53060308	53060406	0.0192785159912661	-	.	gene_id "sraer114_gene_44286"; transcript_id "sraer114_gene_44286_tx_15"; exon_id "17_53060308_53060406_-"; exonnum "6"; txlen "2069";
17	sraer114_mid	exon	53060308	53060406	0.0192785159912661	-	.	gene_id "sraer114_gene_44286"; transcript_id "sraer114_gene_44286_tx_16"; exon_id "17_53060308_53060406_-"; exonnum "7"; txlen "2007";
17	sraer114_mid	exon	53060308	53060406	0.0192785159912661	-	.	gene_id "sraer114_gene_44286"; transcript_id "sraer114_gene_44286_tx_17"; exon_id "17_53060308_53060406_-"; exonnum "7"; txlen "2186";
17	sraer114_mid	exon	53060308	53060406	0.00398865848095161	-	.	gene_id "sraer114_gene_44286"; transcript_id "sraer114_gene_44286_tx_29"; exon_id "17_53060308_53060406_-"; exonnum "7"; txlen "2025";
17	sraer114_es	exon	53071526	53072596	0.0250592650464303	-	.	gene_id "sraer114_gene_44286"; transcript_id "sraer114_gene_44286_tx_11"; exon_id "17_53071526_53072596_-"; exonnum "8"; txlen "1943";
17	sraer114_es	exon	53071526	53072596	0.011870178179888	-	.	gene_id "sraer114_gene_44286"; transcript_id "sraer114_gene_44286_tx_25"; exon_id "17_53071526_53072596_-"; exonnum "9"; txlen "2060";
17	sraer114_es	exon	53071526	53072596	0.011870178179888	-	.	gene_id "sraer114_gene_44286"; transcript_id "sraer114_gene_44286_tx_26"; exon_id "17_53071526_53072596_-"; exonnum "8"; txlen "2004";
17	sraer114_es	exon	53071526	53072596	0.00659454343327113	-	.	gene_id "sraer114_gene_44286"; transcript_id "sraer114_gene_44286_tx_28"; exon_id "17_53071526_53072596_-"; exonnum "6"; txlen "1740";
17	sraer114_es	exon	53071526	53072596	0.0404981405213598	-	.	gene_id "sraer114_gene_44286"; transcript_id "sraer114_gene_44286_tx_4"; exon_id "17_53071526_53072596_-"; exonnum "6"; txlen "1926";
17	sraer114_es	exon	53071526	53072596	0.0339035970880886	-	.	gene_id "sraer114_gene_44286"; transcript_id "sraer114_gene_44286_tx_5"; exon_id "17_53071526_53072596_-"; exonnum "7"; txlen "2043";
17	sraer114_es	exon	53071526	53072596	0.0303348997930472	-	.	gene_id "sraer114_gene_44286"; transcript_id "sraer114_gene_44286_tx_6"; exon_id "17_53071526_53072596_-"; exonnum "7"; txlen "2073";
17	sraer114_es	exon	53071526	53072596	0.0283565367630659	-	.	gene_id "sraer114_gene_44286"; transcript_id "sraer114_gene_44286_tx_9"; exon_id "17_53071526_53072596_-"; exonnum "7"; txlen "1887";
17	sraer114_mid	exon	53075386	53075532	0.0250592650464303	-	.	gene_id "sraer114_gene_44286"; transcript_id "sraer114_gene_44286_tx_11"; exon_id "17_53075386_53075532_-"; exonnum "7"; txlen "1943";
17	sraer114_mid	exon	53075386	53075532	0.011870178179888	-	.	gene_id "sraer114_gene_44286"; transcript_id "sraer114_gene_44286_tx_25"; exon_id "17_53075386_53075532_-"; exonnum "8"; txlen "2060";
17	sraer114_mid	exon	53075386	53075532	0.011870178179888	-	.	gene_id "sraer114_gene_44286"; transcript_id "sraer114_gene_44286_tx_26"; exon_id "17_53075386_53075532_-"; exonnum "7"; txlen "2004";
17	sraer114_mid	exon	53075386	53075532	0.0303348997930472	-	.	gene_id "sraer114_gene_44286"; transcript_id "sraer114_gene_44286_tx_6"; exon_id "17_53075386_53075532_-"; exonnum "6"; txlen "2073";
17	sraer114_mid	exon	53075386	53075532	0.0283565367630659	-	.	gene_id "sraer114_gene_44286"; transcript_id "sraer114_gene_44286_tx_9"; exon_id "17_53075386_53075532_-"; exonnum "6"; txlen "1887";
17	sraer114_es	exon	53078223	53078340	0.0243998107031032	-	.	gene_id "sraer114_gene_44286"; transcript_id "sraer114_gene_44286_tx_12"; exon_id "17_53078223_53078340_-"; exonnum "6"; txlen "787";
17	sraer114_es	exon	53078223	53078340	0.0243998107031032	-	.	gene_id "sraer114_gene_44286"; transcript_id "sraer114_gene_44286_tx_13"; exon_id "17_53078223_53078340_-"; exonnum "7"; txlen "843";
17	sraer114_es	exon	53078223	53078340	0.0922070048792805	-	.	gene_id "sraer114_gene_44286"; transcript_id "sraer114_gene_44286_tx_2"; exon_id "17_53078223_53078340_-"; exonnum "6"; txlen "973";
17	sraer114_es	exon	53078223	53078340	0.011870178179888	-	.	gene_id "sraer114_gene_44286"; transcript_id "sraer114_gene_44286_tx_21"; exon_id "17_53078223_53078340_-"; exonnum "7"; txlen "904";
17	sraer114_es	exon	53078223	53078340	0.011870178179888	-	.	gene_id "sraer114_gene_44286"; transcript_id "sraer114_gene_44286_tx_24"; exon_id "17_53078223_53078340_-"; exonnum "8"; txlen "960";
17	sraer114_es	exon	53078223	53078340	0.0678071941761773	-	.	gene_id "sraer114_gene_44286"; transcript_id "sraer114_gene_44286_tx_3"; exon_id "17_53078223_53078340_-"; exonnum "7"; txlen "1090";
17	sraer114_mid	exon	53078879	53079032	0.0250592650464303	-	.	gene_id "sraer114_gene_44286"; transcript_id "sraer114_gene_44286_tx_11"; exon_id "17_53078879_53079032_-"; exonnum "6"; txlen "1943";
17	sraer114_mid	exon	53078879	53079032	0.0243998107031032	-	.	gene_id "sraer114_gene_44286"; transcript_id "sraer114_gene_44286_tx_12"; exon_id "17_53078879_53079032_-"; exonnum "5"; txlen "787";
17	sraer114_mid	exon	53078879	53079032	0.0243998107031032	-	.	gene_id "sraer114_gene_44286"; transcript_id "sraer114_gene_44286_tx_13"; exon_id "17_53078879_53079032_-"; exonnum "6"; txlen "843";
17	sraer114_mid	exon	53078879	53079032	0.0192785159912661	-	.	gene_id "sraer114_gene_44286"; transcript_id "sraer114_gene_44286_tx_14"; exon_id "17_53078879_53079032_-"; exonnum "5"; txlen "1890";
17	sraer114_mid	exon	53078879	53079032	0.0192785159912661	-	.	gene_id "sraer114_gene_44286"; transcript_id "sraer114_gene_44286_tx_15"; exon_id "17_53078879_53079032_-"; exonnum "5"; txlen "2069";
17	sraer114_mid	exon	53078879	53079032	0.0192785159912661	-	.	gene_id "sraer114_gene_44286"; transcript_id "sraer114_gene_44286_tx_16"; exon_id "17_53078879_53079032_-"; exonnum "6"; txlen "2007";
17	sraer114_mid	exon	53078879	53079032	0.0192785159912661	-	.	gene_id "sraer114_gene_44286"; transcript_id "sraer114_gene_44286_tx_17"; exon_id "17_53078879_53079032_-"; exonnum "6"; txlen "2186";
17	sraer114_mid	exon	53078879	53079032	0.0139133066050157	-	.	gene_id "sraer114_gene_44286"; transcript_id "sraer114_gene_44286_tx_18"; exon_id "17_53078879_53079032_-"; exonnum "4"; txlen "624";
17	sraer114_mid	exon	53078879	53079032	0.0922070048792805	-	.	gene_id "sraer114_gene_44286"; transcript_id "sraer114_gene_44286_tx_2"; exon_id "17_53078879_53079032_-"; exonnum "5"; txlen "973";
17	sraer114_mid	exon	53078879	53079032	0.011870178179888	-	.	gene_id "sraer114_gene_44286"; transcript_id "sraer114_gene_44286_tx_21"; exon_id "17_53078879_53079032_-"; exonnum "6"; txlen "904";
17	sraer114_mid	exon	53078879	53079032	0.011870178179888	-	.	gene_id "sraer114_gene_44286"; transcript_id "sraer114_gene_44286_tx_24"; exon_id "17_53078879_53079032_-"; exonnum "7"; txlen "960";
17	sraer114_mid	exon	53078879	53079032	0.011870178179888	-	.	gene_id "sraer114_gene_44286"; transcript_id "sraer114_gene_44286_tx_25"; exon_id "17_53078879_53079032_-"; exonnum "7"; txlen "2060";
17	sraer114_mid	exon	53078879	53079032	0.011870178179888	-	.	gene_id "sraer114_gene_44286"; transcript_id "sraer114_gene_44286_tx_26"; exon_id "17_53078879_53079032_-"; exonnum "6"; txlen "2004";
17	sraer114_mid	exon	53078879	53079032	0.00659454343327113	-	.	gene_id "sraer114_gene_44286"; transcript_id "sraer114_gene_44286_tx_28"; exon_id "17_53078879_53079032_-"; exonnum "5"; txlen "1740";
17	sraer114_mid	exon	53078879	53079032	0.00398865848095161	-	.	gene_id "sraer114_gene_44286"; transcript_id "sraer114_gene_44286_tx_29"; exon_id "17_53078879_53079032_-"; exonnum "6"; txlen "2025";
17	sraer114_mid	exon	53078879	53079032	0.0678071941761773	-	.	gene_id "sraer114_gene_44286"; transcript_id "sraer114_gene_44286_tx_3"; exon_id "17_53078879_53079032_-"; exonnum "6"; txlen "1090";
17	sraer114_mid	exon	53078879	53079032	0.0404981405213598	-	.	gene_id "sraer114_gene_44286"; transcript_id "sraer114_gene_44286_tx_4"; exon_id "17_53078879_53079032_-"; exonnum "5"; txlen "1926";
17	sraer114_mid	exon	53078879	53079032	0.0339035970880886	-	.	gene_id "sraer114_gene_44286"; transcript_id "sraer114_gene_44286_tx_5"; exon_id "17_53078879_53079032_-"; exonnum "6"; txlen "2043";
17	sraer114_mid	exon	53078879	53079032	0.0303348997930472	-	.	gene_id "sraer114_gene_44286"; transcript_id "sraer114_gene_44286_tx_6"; exon_id "17_53078879_53079032_-"; exonnum "5"; txlen "2073";
17	sraer114_mid	exon	53078879	53079032	0.0283565367630659	-	.	gene_id "sraer114_gene_44286"; transcript_id "sraer114_gene_44286_tx_9"; exon_id "17_53078879_53079032_-"; exonnum "5"; txlen "1887";
17	sraer114_mid	exon	53081208	53081324	0.0192785159912661	-	.	gene_id "sraer114_gene_44286"; transcript_id "sraer114_gene_44286_tx_16"; exon_id "17_53081208_53081324_-"; exonnum "5"; txlen "2007";
17	sraer114_mid	exon	53081208	53081324	0.0192785159912661	-	.	gene_id "sraer114_gene_44286"; transcript_id "sraer114_gene_44286_tx_17"; exon_id "17_53081208_53081324_-"; exonnum "5"; txlen "2186";
17	sraer114_mid	exon	53081208	53081324	0.00398865848095161	-	.	gene_id "sraer114_gene_44286"; transcript_id "sraer114_gene_44286_tx_29"; exon_id "17_53081208_53081324_-"; exonnum "5"; txlen "2025";
17	sraer114_mid	exon	53081208	53081324	0.0678071941761773	-	.	gene_id "sraer114_gene_44286"; transcript_id "sraer114_gene_44286_tx_3"; exon_id "17_53081208_53081324_-"; exonnum "5"; txlen "1090";
17	sraer114_mid	exon	53081208	53081324	0.0339035970880886	-	.	gene_id "sraer114_gene_44286"; transcript_id "sraer114_gene_44286_tx_5"; exon_id "17_53081208_53081324_-"; exonnum "5"; txlen "2043";
17	sraer114_mid	exon	53082010	53082171	0.0250592650464303	-	.	gene_id "sraer114_gene_44286"; transcript_id "sraer114_gene_44286_tx_11"; exon_id "17_53082010_53082171_-"; exonnum "5"; txlen "1943";
17	sraer114_mid	exon	53082010	53082171	0.0243998107031032	-	.	gene_id "sraer114_gene_44286"; transcript_id "sraer114_gene_44286_tx_12"; exon_id "17_53082010_53082171_-"; exonnum "4"; txlen "787";
17	sraer114_mid	exon	53082010	53082171	0.0243998107031032	-	.	gene_id "sraer114_gene_44286"; transcript_id "sraer114_gene_44286_tx_13"; exon_id "17_53082010_53082171_-"; exonnum "5"; txlen "843";
17	sraer114_mid	exon	53082010	53082171	0.0192785159912661	-	.	gene_id "sraer114_gene_44286"; transcript_id "sraer114_gene_44286_tx_14"; exon_id "17_53082010_53082171_-"; exonnum "4"; txlen "1890";
17	sraer114_mid	exon	53082010	53082171	0.0192785159912661	-	.	gene_id "sraer114_gene_44286"; transcript_id "sraer114_gene_44286_tx_15"; exon_id "17_53082010_53082171_-"; exonnum "4"; txlen "2069";
17	sraer114_mid	exon	53082010	53082171	0.0192785159912661	-	.	gene_id "sraer114_gene_44286"; transcript_id "sraer114_gene_44286_tx_16"; exon_id "17_53082010_53082171_-"; exonnum "4"; txlen "2007";
17	sraer114_mid	exon	53082010	53082171	0.0192785159912661	-	.	gene_id "sraer114_gene_44286"; transcript_id "sraer114_gene_44286_tx_17"; exon_id "17_53082010_53082171_-"; exonnum "4"; txlen "2186";
17	sraer114_mid	exon	53082010	53082171	0.0139133066050157	-	.	gene_id "sraer114_gene_44286"; transcript_id "sraer114_gene_44286_tx_18"; exon_id "17_53082010_53082171_-"; exonnum "3"; txlen "624";
17	sraer114_mid	exon	53082010	53082171	0.0922070048792805	-	.	gene_id "sraer114_gene_44286"; transcript_id "sraer114_gene_44286_tx_2"; exon_id "17_53082010_53082171_-"; exonnum "4"; txlen "973";
17	sraer114_mid	exon	53082010	53082171	0.011870178179888	-	.	gene_id "sraer114_gene_44286"; transcript_id "sraer114_gene_44286_tx_21"; exon_id "17_53082010_53082171_-"; exonnum "5"; txlen "904";
17	sraer114_mid	exon	53082010	53082171	0.011870178179888	-	.	gene_id "sraer114_gene_44286"; transcript_id "sraer114_gene_44286_tx_24"; exon_id "17_53082010_53082171_-"; exonnum "6"; txlen "960";
17	sraer114_mid	exon	53082010	53082171	0.011870178179888	-	.	gene_id "sraer114_gene_44286"; transcript_id "sraer114_gene_44286_tx_25"; exon_id "17_53082010_53082171_-"; exonnum "6"; txlen "2060";
17	sraer114_mid	exon	53082010	53082171	0.011870178179888	-	.	gene_id "sraer114_gene_44286"; transcript_id "sraer114_gene_44286_tx_26"; exon_id "17_53082010_53082171_-"; exonnum "5"; txlen "2004";
17	sraer114_mid	exon	53082010	53082171	0.00659454343327113	-	.	gene_id "sraer114_gene_44286"; transcript_id "sraer114_gene_44286_tx_28"; exon_id "17_53082010_53082171_-"; exonnum "4"; txlen "1740";
17	sraer114_mid	exon	53082010	53082171	0.00398865848095161	-	.	gene_id "sraer114_gene_44286"; transcript_id "sraer114_gene_44286_tx_29"; exon_id "17_53082010_53082171_-"; exonnum "4"; txlen "2025";
17	sraer114_mid	exon	53082010	53082171	0.0678071941761773	-	.	gene_id "sraer114_gene_44286"; transcript_id "sraer114_gene_44286_tx_3"; exon_id "17_53082010_53082171_-"; exonnum "4"; txlen "1090";
17	sraer114_mid	exon	53082010	53082171	0.0404981405213598	-	.	gene_id "sraer114_gene_44286"; transcript_id "sraer114_gene_44286_tx_4"; exon_id "17_53082010_53082171_-"; exonnum "4"; txlen "1926";
17	sraer114_mid	exon	53082010	53082171	0.0339035970880886	-	.	gene_id "sraer114_gene_44286"; transcript_id "sraer114_gene_44286_tx_5"; exon_id "17_53082010_53082171_-"; exonnum "4"; txlen "2043";
17	sraer114_mid	exon	53082010	53082171	0.0303348997930472	-	.	gene_id "sraer114_gene_44286"; transcript_id "sraer114_gene_44286_tx_6"; exon_id "17_53082010_53082171_-"; exonnum "4"; txlen "2073";
17	sraer114_mid	exon	53082010	53082171	0.0283565367630659	-	.	gene_id "sraer114_gene_44286"; transcript_id "sraer114_gene_44286_tx_9"; exon_id "17_53082010_53082171_-"; exonnum "4"; txlen "1887";
17	sraer114_es	exon	53083951	53084239	0.441416070680984	-	.	gene_id "sraer114_gene_44286"; transcript_id "sraer114_gene_44286_tx_1"; exon_id "17_53083951_53084239_-"; exonnum "4"; txlen "828";
17	sraer114_es	exon	53083951	53084239	0.0250592650464303	-	.	gene_id "sraer114_gene_44286"; transcript_id "sraer114_gene_44286_tx_10"; exon_id "17_53083951_53084239_-"; exonnum "5"; txlen "698";
17	sraer114_es	exon	53083951	53084239	0.011870178179888	-	.	gene_id "sraer114_gene_44286"; transcript_id "sraer114_gene_44286_tx_22"; exon_id "17_53083951_53084239_-"; exonnum "5"; txlen "759";
17	sraer114_es	exon	53083951	53084239	0.011870178179888	-	.	gene_id "sraer114_gene_44286"; transcript_id "sraer114_gene_44286_tx_23"; exon_id "17_53083951_53084239_-"; exonnum "6"; txlen "815";
17	sraer114_es	exon	53083951	53084239	0.0283565367630659	-	.	gene_id "sraer114_gene_44286"; transcript_id "sraer114_gene_44286_tx_8"; exon_id "17_53083951_53084239_-"; exonnum "4"; txlen "642";
17	sraer114_mid	exon	53087074	53087162	0.441416070680984	-	.	gene_id "sraer114_gene_44286"; transcript_id "sraer114_gene_44286_tx_1"; exon_id "17_53087074_53087162_-"; exonnum "3"; txlen "828";
17	sraer114_mid	exon	53087074	53087162	0.0250592650464303	-	.	gene_id "sraer114_gene_44286"; transcript_id "sraer114_gene_44286_tx_10"; exon_id "17_53087074_53087162_-"; exonnum "4"; txlen "698";
17	sraer114_mid	exon	53087074	53087162	0.0250592650464303	-	.	gene_id "sraer114_gene_44286"; transcript_id "sraer114_gene_44286_tx_11"; exon_id "17_53087074_53087162_-"; exonnum "4"; txlen "1943";
17	sraer114_mid	exon	53087074	53087162	0.0243998107031032	-	.	gene_id "sraer114_gene_44286"; transcript_id "sraer114_gene_44286_tx_12"; exon_id "17_53087074_53087162_-"; exonnum "3"; txlen "787";
17	sraer114_mid	exon	53087074	53087162	0.0243998107031032	-	.	gene_id "sraer114_gene_44286"; transcript_id "sraer114_gene_44286_tx_13"; exon_id "17_53087074_53087162_-"; exonnum "4"; txlen "843";
17	sraer114_mid	exon	53087074	53087162	0.0192785159912661	-	.	gene_id "sraer114_gene_44286"; transcript_id "sraer114_gene_44286_tx_14"; exon_id "17_53087074_53087162_-"; exonnum "3"; txlen "1890";
17	sraer114_mid	exon	53087074	53087162	0.0192785159912661	-	.	gene_id "sraer114_gene_44286"; transcript_id "sraer114_gene_44286_tx_15"; exon_id "17_53087074_53087162_-"; exonnum "3"; txlen "2069";
17	sraer114_mid	exon	53087074	53087162	0.0192785159912661	-	.	gene_id "sraer114_gene_44286"; transcript_id "sraer114_gene_44286_tx_16"; exon_id "17_53087074_53087162_-"; exonnum "3"; txlen "2007";
17	sraer114_mid	exon	53087074	53087162	0.0192785159912661	-	.	gene_id "sraer114_gene_44286"; transcript_id "sraer114_gene_44286_tx_17"; exon_id "17_53087074_53087162_-"; exonnum "3"; txlen "2186";
17	sraer114_mid	exon	53087074	53087162	0.0139133066050157	-	.	gene_id "sraer114_gene_44286"; transcript_id "sraer114_gene_44286_tx_18"; exon_id "17_53087074_53087162_-"; exonnum "2"; txlen "624";
17	sraer114_mid	exon	53087074	53087162	0.0922070048792805	-	.	gene_id "sraer114_gene_44286"; transcript_id "sraer114_gene_44286_tx_2"; exon_id "17_53087074_53087162_-"; exonnum "3"; txlen "973";
17	sraer114_mid	exon	53087074	53087162	0.011870178179888	-	.	gene_id "sraer114_gene_44286"; transcript_id "sraer114_gene_44286_tx_21"; exon_id "17_53087074_53087162_-"; exonnum "4"; txlen "904";
17	sraer114_mid	exon	53087074	53087162	0.011870178179888	-	.	gene_id "sraer114_gene_44286"; transcript_id "sraer114_gene_44286_tx_22"; exon_id "17_53087074_53087162_-"; exonnum "4"; txlen "759";
17	sraer114_mid	exon	53087074	53087162	0.011870178179888	-	.	gene_id "sraer114_gene_44286"; transcript_id "sraer114_gene_44286_tx_23"; exon_id "17_53087074_53087162_-"; exonnum "5"; txlen "815";
17	sraer114_mid	exon	53087074	53087162	0.011870178179888	-	.	gene_id "sraer114_gene_44286"; transcript_id "sraer114_gene_44286_tx_24"; exon_id "17_53087074_53087162_-"; exonnum "5"; txlen "960";
17	sraer114_mid	exon	53087074	53087162	0.011870178179888	-	.	gene_id "sraer114_gene_44286"; transcript_id "sraer114_gene_44286_tx_25"; exon_id "17_53087074_53087162_-"; exonnum "5"; txlen "2060";
17	sraer114_mid	exon	53087074	53087162	0.011870178179888	-	.	gene_id "sraer114_gene_44286"; transcript_id "sraer114_gene_44286_tx_26"; exon_id "17_53087074_53087162_-"; exonnum "4"; txlen "2004";
17	sraer114_mid	exon	53087074	53087162	0.00659454343327113	-	.	gene_id "sraer114_gene_44286"; transcript_id "sraer114_gene_44286_tx_28"; exon_id "17_53087074_53087162_-"; exonnum "3"; txlen "1740";
17	sraer114_mid	exon	53087074	53087162	0.00398865848095161	-	.	gene_id "sraer114_gene_44286"; transcript_id "sraer114_gene_44286_tx_29"; exon_id "17_53087074_53087162_-"; exonnum "3"; txlen "2025";
17	sraer114_mid	exon	53087074	53087162	0.0678071941761773	-	.	gene_id "sraer114_gene_44286"; transcript_id "sraer114_gene_44286_tx_3"; exon_id "17_53087074_53087162_-"; exonnum "3"; txlen "1090";
17	sraer114_mid	exon	53087074	53087162	0.0404981405213598	-	.	gene_id "sraer114_gene_44286"; transcript_id "sraer114_gene_44286_tx_4"; exon_id "17_53087074_53087162_-"; exonnum "3"; txlen "1926";
17	sraer114_mid	exon	53087074	53087162	0.0339035970880886	-	.	gene_id "sraer114_gene_44286"; transcript_id "sraer114_gene_44286_tx_5"; exon_id "17_53087074_53087162_-"; exonnum "3"; txlen "2043";
17	sraer114_mid	exon	53087074	53087162	0.0303348997930472	-	.	gene_id "sraer114_gene_44286"; transcript_id "sraer114_gene_44286_tx_6"; exon_id "17_53087074_53087162_-"; exonnum "3"; txlen "2073";
17	sraer114_mid	exon	53087074	53087162	0.0283565367630659	-	.	gene_id "sraer114_gene_44286"; transcript_id "sraer114_gene_44286_tx_8"; exon_id "17_53087074_53087162_-"; exonnum "3"; txlen "642";
17	sraer114_mid	exon	53087074	53087162	0.0283565367630659	-	.	gene_id "sraer114_gene_44286"; transcript_id "sraer114_gene_44286_tx_9"; exon_id "17_53087074_53087162_-"; exonnum "3"; txlen "1887";
17	sraer114_mid	exon	53102705	53102875	0.441416070680984	-	.	gene_id "sraer114_gene_44286"; transcript_id "sraer114_gene_44286_tx_1"; exon_id "17_53102705_53102875_-"; exonnum "2"; txlen "828";
17	sraer114_mid	exon	53102705	53102875	0.0250592650464303	-	.	gene_id "sraer114_gene_44286"; transcript_id "sraer114_gene_44286_tx_10"; exon_id "17_53102705_53102875_-"; exonnum "3"; txlen "698";
17	sraer114_mid	exon	53102705	53102875	0.0250592650464303	-	.	gene_id "sraer114_gene_44286"; transcript_id "sraer114_gene_44286_tx_11"; exon_id "17_53102705_53102875_-"; exonnum "3"; txlen "1943";
17	sraer114_mid	exon	53102705	53102875	0.0243998107031032	-	.	gene_id "sraer114_gene_44286"; transcript_id "sraer114_gene_44286_tx_12"; exon_id "17_53102705_53102875_-"; exonnum "2"; txlen "787";
17	sraer114_mid	exon	53102705	53102875	0.0243998107031032	-	.	gene_id "sraer114_gene_44286"; transcript_id "sraer114_gene_44286_tx_13"; exon_id "17_53102705_53102875_-"; exonnum "3"; txlen "843";
17	sraer114_mid	exon	53102705	53102875	0.0192785159912661	-	.	gene_id "sraer114_gene_44286"; transcript_id "sraer114_gene_44286_tx_14"; exon_id "17_53102705_53102875_-"; exonnum "2"; txlen "1890";
17	sraer114_mid	exon	53102705	53102875	0.0192785159912661	-	.	gene_id "sraer114_gene_44286"; transcript_id "sraer114_gene_44286_tx_15"; exon_id "17_53102705_53102875_-"; exonnum "2"; txlen "2069";
17	sraer114_mid	exon	53102705	53102875	0.0192785159912661	-	.	gene_id "sraer114_gene_44286"; transcript_id "sraer114_gene_44286_tx_16"; exon_id "17_53102705_53102875_-"; exonnum "2"; txlen "2007";
17	sraer114_mid	exon	53102705	53102875	0.0192785159912661	-	.	gene_id "sraer114_gene_44286"; transcript_id "sraer114_gene_44286_tx_17"; exon_id "17_53102705_53102875_-"; exonnum "2"; txlen "2186";
17	sraer114_mid	exon	53102705	53102875	0.0922070048792805	-	.	gene_id "sraer114_gene_44286"; transcript_id "sraer114_gene_44286_tx_2"; exon_id "17_53102705_53102875_-"; exonnum "2"; txlen "973";
17	sraer114_mid	exon	53102705	53102875	0.011870178179888	-	.	gene_id "sraer114_gene_44286"; transcript_id "sraer114_gene_44286_tx_21"; exon_id "17_53102705_53102875_-"; exonnum "3"; txlen "904";
17	sraer114_mid	exon	53102705	53102875	0.011870178179888	-	.	gene_id "sraer114_gene_44286"; transcript_id "sraer114_gene_44286_tx_22"; exon_id "17_53102705_53102875_-"; exonnum "3"; txlen "759";
17	sraer114_mid	exon	53102705	53102875	0.011870178179888	-	.	gene_id "sraer114_gene_44286"; transcript_id "sraer114_gene_44286_tx_23"; exon_id "17_53102705_53102875_-"; exonnum "4"; txlen "815";
17	sraer114_mid	exon	53102705	53102875	0.011870178179888	-	.	gene_id "sraer114_gene_44286"; transcript_id "sraer114_gene_44286_tx_24"; exon_id "17_53102705_53102875_-"; exonnum "4"; txlen "960";
17	sraer114_mid	exon	53102705	53102875	0.011870178179888	-	.	gene_id "sraer114_gene_44286"; transcript_id "sraer114_gene_44286_tx_25"; exon_id "17_53102705_53102875_-"; exonnum "4"; txlen "2060";
17	sraer114_mid	exon	53102705	53102875	0.011870178179888	-	.	gene_id "sraer114_gene_44286"; transcript_id "sraer114_gene_44286_tx_26"; exon_id "17_53102705_53102875_-"; exonnum "3"; txlen "2004";
17	sraer114_mid	exon	53102705	53102875	0.00659454343327113	-	.	gene_id "sraer114_gene_44286"; transcript_id "sraer114_gene_44286_tx_28"; exon_id "17_53102705_53102875_-"; exonnum "2"; txlen "1740";
17	sraer114_mid	exon	53102705	53102875	0.00398865848095161	-	.	gene_id "sraer114_gene_44286"; transcript_id "sraer114_gene_44286_tx_29"; exon_id "17_53102705_53102875_-"; exonnum "2"; txlen "2025";
17	sraer114_mid	exon	53102705	53102875	0.0678071941761773	-	.	gene_id "sraer114_gene_44286"; transcript_id "sraer114_gene_44286_tx_3"; exon_id "17_53102705_53102875_-"; exonnum "2"; txlen "1090";
17	sraer114_mid	exon	53102705	53102875	0.0404981405213598	-	.	gene_id "sraer114_gene_44286"; transcript_id "sraer114_gene_44286_tx_4"; exon_id "17_53102705_53102875_-"; exonnum "2"; txlen "1926";
17	sraer114_mid	exon	53102705	53102875	0.0339035970880886	-	.	gene_id "sraer114_gene_44286"; transcript_id "sraer114_gene_44286_tx_5"; exon_id "17_53102705_53102875_-"; exonnum "2"; txlen "2043";
17	sraer114_mid	exon	53102705	53102875	0.0303348997930472	-	.	gene_id "sraer114_gene_44286"; transcript_id "sraer114_gene_44286_tx_6"; exon_id "17_53102705_53102875_-"; exonnum "2"; txlen "2073";
17	sraer114_mid	exon	53102705	53102875	0.0283565367630659	-	.	gene_id "sraer114_gene_44286"; transcript_id "sraer114_gene_44286_tx_8"; exon_id "17_53102705_53102875_-"; exonnum "2"; txlen "642";
17	sraer114_mid	exon	53102705	53102875	0.0283565367630659	-	.	gene_id "sraer114_gene_44286"; transcript_id "sraer114_gene_44286_tx_9"; exon_id "17_53102705_53102875_-"; exonnum "2"; txlen "1887";
17	sraer114_ss	exon	53103614	53103892	0.441416070680984	-	.	gene_id "sraer114_gene_44286"; transcript_id "sraer114_gene_44286_tx_1"; exon_id "17_53103614_53103892_-"; exonnum "1"; txlen "828";
17	sraer114_ss	exon	53103614	53103892	0.0192785159912661	-	.	gene_id "sraer114_gene_44286"; transcript_id "sraer114_gene_44286_tx_14"; exon_id "17_53103614_53103892_-"; exonnum "1"; txlen "1890";
17	sraer114_ss	exon	53103614	53103892	0.0192785159912661	-	.	gene_id "sraer114_gene_44286"; transcript_id "sraer114_gene_44286_tx_15"; exon_id "17_53103614_53103892_-"; exonnum "1"; txlen "2069";
17	sraer114_ss	exon	53103614	53103892	0.0192785159912661	-	.	gene_id "sraer114_gene_44286"; transcript_id "sraer114_gene_44286_tx_16"; exon_id "17_53103614_53103892_-"; exonnum "1"; txlen "2007";
17	sraer114_ss	exon	53103614	53103892	0.0192785159912661	-	.	gene_id "sraer114_gene_44286"; transcript_id "sraer114_gene_44286_tx_17"; exon_id "17_53103614_53103892_-"; exonnum "1"; txlen "2186";
17	sraer114_ss	exon	53103614	53103892	0.0922070048792805	-	.	gene_id "sraer114_gene_44286"; transcript_id "sraer114_gene_44286_tx_2"; exon_id "17_53103614_53103892_-"; exonnum "1"; txlen "973";
17	sraer114_ss	exon	53103614	53103892	0.00398865848095161	-	.	gene_id "sraer114_gene_44286"; transcript_id "sraer114_gene_44286_tx_29"; exon_id "17_53103614_53103892_-"; exonnum "1"; txlen "2025";
17	sraer114_ss	exon	53103614	53103892	0.0678071941761773	-	.	gene_id "sraer114_gene_44286"; transcript_id "sraer114_gene_44286_tx_3"; exon_id "17_53103614_53103892_-"; exonnum "1"; txlen "1090";
17	sraer114_ss	exon	53103614	53103892	0.0404981405213598	-	.	gene_id "sraer114_gene_44286"; transcript_id "sraer114_gene_44286_tx_4"; exon_id "17_53103614_53103892_-"; exonnum "1"; txlen "1926";
17	sraer114_ss	exon	53103614	53103892	0.0339035970880886	-	.	gene_id "sraer114_gene_44286"; transcript_id "sraer114_gene_44286_tx_5"; exon_id "17_53103614_53103892_-"; exonnum "1"; txlen "2043";
17	sraer114_ss	exon	53103614	53103892	0.0303348997930472	-	.	gene_id "sraer114_gene_44286"; transcript_id "sraer114_gene_44286_tx_6"; exon_id "17_53103614_53103892_-"; exonnum "1"; txlen "2073";
17	sraer114_mid	exon	53105629	53105745	0.011870178179888	-	.	gene_id "sraer114_gene_44286"; transcript_id "sraer114_gene_44286_tx_21"; exon_id "17_53105629_53105745_-"; exonnum "2"; txlen "904";
17	sraer114_mid	exon	53105629	53105745	0.011870178179888	-	.	gene_id "sraer114_gene_44286"; transcript_id "sraer114_gene_44286_tx_22"; exon_id "17_53105629_53105745_-"; exonnum "2"; txlen "759";
17	sraer114_mid	exon	53105629	53105745	0.011870178179888	-	.	gene_id "sraer114_gene_44286"; transcript_id "sraer114_gene_44286_tx_23"; exon_id "17_53105629_53105745_-"; exonnum "3"; txlen "815";
17	sraer114_mid	exon	53105629	53105745	0.011870178179888	-	.	gene_id "sraer114_gene_44286"; transcript_id "sraer114_gene_44286_tx_24"; exon_id "17_53105629_53105745_-"; exonnum "3"; txlen "960";
17	sraer114_mid	exon	53105629	53105745	0.011870178179888	-	.	gene_id "sraer114_gene_44286"; transcript_id "sraer114_gene_44286_tx_25"; exon_id "17_53105629_53105745_-"; exonnum "3"; txlen "2060";
17	sraer114_mid	exon	53105629	53105745	0.011870178179888	-	.	gene_id "sraer114_gene_44286"; transcript_id "sraer114_gene_44286_tx_26"; exon_id "17_53105629_53105745_-"; exonnum "2"; txlen "2004";
17	sraer114_mid	exon	53106021	53106076	0.0250592650464303	-	.	gene_id "sraer114_gene_44286"; transcript_id "sraer114_gene_44286_tx_10"; exon_id "17_53106021_53106076_-"; exonnum "2"; txlen "698";
17	sraer114_mid	exon	53106021	53106076	0.0250592650464303	-	.	gene_id "sraer114_gene_44286"; transcript_id "sraer114_gene_44286_tx_11"; exon_id "17_53106021_53106076_-"; exonnum "2"; txlen "1943";
17	sraer114_mid	exon	53106021	53106076	0.0243998107031032	-	.	gene_id "sraer114_gene_44286"; transcript_id "sraer114_gene_44286_tx_13"; exon_id "17_53106021_53106076_-"; exonnum "2"; txlen "843";
17	sraer114_mid	exon	53106021	53106076	0.011870178179888	-	.	gene_id "sraer114_gene_44286"; transcript_id "sraer114_gene_44286_tx_23"; exon_id "17_53106021_53106076_-"; exonnum "2"; txlen "815";
17	sraer114_mid	exon	53106021	53106076	0.011870178179888	-	.	gene_id "sraer114_gene_44286"; transcript_id "sraer114_gene_44286_tx_24"; exon_id "17_53106021_53106076_-"; exonnum "2"; txlen "960";
17	sraer114_mid	exon	53106021	53106076	0.011870178179888	-	.	gene_id "sraer114_gene_44286"; transcript_id "sraer114_gene_44286_tx_25"; exon_id "17_53106021_53106076_-"; exonnum "2"; txlen "2060";
17	sraer114_mid	exon	53106290	53106382	0.0250592650464303	-	.	gene_id "sraer114_gene_44286"; transcript_id "sraer114_gene_44286_tx_10"; exon_id "17_53106290_53106382_-"; exonnum "1"; txlen "698";
17	sraer114_mid	exon	53106290	53106382	0.0250592650464303	-	.	gene_id "sraer114_gene_44286"; transcript_id "sraer114_gene_44286_tx_11"; exon_id "17_53106290_53106382_-"; exonnum "1"; txlen "1943";
17	sraer114_mid	exon	53106290	53106382	0.0243998107031032	-	.	gene_id "sraer114_gene_44286"; transcript_id "sraer114_gene_44286_tx_12"; exon_id "17_53106290_53106382_-"; exonnum "1"; txlen "787";
17	sraer114_mid	exon	53106290	53106382	0.0243998107031032	-	.	gene_id "sraer114_gene_44286"; transcript_id "sraer114_gene_44286_tx_13"; exon_id "17_53106290_53106382_-"; exonnum "1"; txlen "843";
17	sraer114_mid	exon	53106290	53106382	0.011870178179888	-	.	gene_id "sraer114_gene_44286"; transcript_id "sraer114_gene_44286_tx_21"; exon_id "17_53106290_53106382_-"; exonnum "1"; txlen "904";
17	sraer114_mid	exon	53106290	53106382	0.011870178179888	-	.	gene_id "sraer114_gene_44286"; transcript_id "sraer114_gene_44286_tx_22"; exon_id "17_53106290_53106382_-"; exonnum "1"; txlen "759";
17	sraer114_mid	exon	53106290	53106382	0.011870178179888	-	.	gene_id "sraer114_gene_44286"; transcript_id "sraer114_gene_44286_tx_23"; exon_id "17_53106290_53106382_-"; exonnum "1"; txlen "815";
17	sraer114_mid	exon	53106290	53106382	0.011870178179888	-	.	gene_id "sraer114_gene_44286"; transcript_id "sraer114_gene_44286_tx_24"; exon_id "17_53106290_53106382_-"; exonnum "1"; txlen "960";
17	sraer114_mid	exon	53106290	53106382	0.011870178179888	-	.	gene_id "sraer114_gene_44286"; transcript_id "sraer114_gene_44286_tx_25"; exon_id "17_53106290_53106382_-"; exonnum "1"; txlen "2060";
17	sraer114_mid	exon	53106290	53106382	0.011870178179888	-	.	gene_id "sraer114_gene_44286"; transcript_id "sraer114_gene_44286_tx_26"; exon_id "17_53106290_53106382_-"; exonnum "1"; txlen "2004";
17	sraer114_mid	exon	53106290	53106382	0.00659454343327113	-	.	gene_id "sraer114_gene_44286"; transcript_id "sraer114_gene_44286_tx_28"; exon_id "17_53106290_53106382_-"; exonnum "1"; txlen "1740";
17	sraer114_mid	exon	53106290	53106382	0.0283565367630659	-	.	gene_id "sraer114_gene_44286"; transcript_id "sraer114_gene_44286_tx_8"; exon_id "17_53106290_53106382_-"; exonnum "1"; txlen "642";
17	sraer114_mid	exon	53106290	53106382	0.0283565367630659	-	.	gene_id "sraer114_gene_44286"; transcript_id "sraer114_gene_44286_tx_9"; exon_id "17_53106290_53106382_-"; exonnum "1"; txlen "1887";
17	sraer114_ss	exon	53118762	53118980	0.0139133066050157	-	.	gene_id "sraer114_gene_44286"; transcript_id "sraer114_gene_44286_tx_18"; exon_id "17_53118762_53118980_-"; exonnum "1"; txlen "624";
17	sraer114_es	exon	53173714	53174058	0.0096124473110574	-	.	gene_id "sraer114_gene_44287"; transcript_id "sraer114_gene_44287_tx_13"; exon_id "17_53173714_53174058_-"; exonnum "2"; txlen "539";
17	sraer114_es	exon	53173714	53174058	0.0234583461073329	-	.	gene_id "sraer114_gene_44287"; transcript_id "sraer114_gene_44287_tx_4"; exon_id "17_53173714_53174058_-"; exonnum "3"; txlen "522";
17	sraer114_ss	exon	53175976	53176169	0.0096124473110574	-	.	gene_id "sraer114_gene_44287"; transcript_id "sraer114_gene_44287_tx_13"; exon_id "17_53175976_53176169_-"; exonnum "1"; txlen "539";
17	sraer114_es	exon	53188372	53188516	0.0158911376856126	-	.	gene_id "sraer114_gene_44287"; transcript_id "sraer114_gene_44287_tx_10"; exon_id "17_53188372_53188516_-"; exonnum "6"; txlen "552";
17	sraer114_es	exon	53188372	53188516	0.0147560564223546	-	.	gene_id "sraer114_gene_44287"; transcript_id "sraer114_gene_44287_tx_11"; exon_id "17_53188372_53188516_-"; exonnum "5"; txlen "547";
17	sraer114_es	exon	53188372	53188516	0.00945901052715037	-	.	gene_id "sraer114_gene_44287"; transcript_id "sraer114_gene_44287_tx_14"; exon_id "17_53188372_53188516_-"; exonnum "6"; txlen "632";
17	sraer114_es	exon	53188372	53188516	0.00945901052715037	-	.	gene_id "sraer114_gene_44287"; transcript_id "sraer114_gene_44287_tx_15"; exon_id "17_53188372_53188516_-"; exonnum "7"; txlen "732";
17	sraer114_es	exon	53188398	53188952	0.00832392926389233	-	.	gene_id "sraer114_gene_44287"; transcript_id "sraer114_gene_44287_tx_16"; exon_id "17_53188398_53188952_-"; exonnum "5"; txlen "862";
17	sraer114_es	exon	53188398	53188952	0.00832392926389233	-	.	gene_id "sraer114_gene_44287"; transcript_id "sraer114_gene_44287_tx_17"; exon_id "17_53188398_53188952_-"; exonnum "4"; txlen "777";
17	sraer114_es	exon	53188398	53188952	0.00832392926389233	-	.	gene_id "sraer114_gene_44287"; transcript_id "sraer114_gene_44287_tx_18"; exon_id "17_53188398_53188952_-"; exonnum "6"; txlen "1042";
17	sraer114_es	exon	53188398	53188952	0.00832392926389233	-	.	gene_id "sraer114_gene_44287"; transcript_id "sraer114_gene_44287_tx_19"; exon_id "17_53188398_53188952_-"; exonnum "5"; txlen "957";
17	sraer114_es	exon	53188398	53188952	0.00832392926389233	-	.	gene_id "sraer114_gene_44287"; transcript_id "sraer114_gene_44287_tx_20"; exon_id "17_53188398_53188952_-"; exonnum "7"; txlen "1142";
17	sraer114_es	exon	53188398	53188952	0.0513975266146293	-	.	gene_id "sraer114_gene_44287"; transcript_id "sraer114_gene_44287_tx_3"; exon_id "17_53188398_53188952_-"; exonnum "3"; txlen "732";
17	ensembl	gene	53204993	53205088	0	-	.	gene_id "ENSRNOG00000055771"; gene_version "3"; gene_name "LOC120097966"; gene_source "ensembl"; gene_biotype "snRNA";
17	ensembl	transcript	53204993	53205088	0	-	.	gene_id "ENSRNOG00000055771"; gene_version "3"; transcript_id "ENSRNOT00000086421"; transcript_version "3"; gene_name "LOC120097966"; gene_source "ensembl"; gene_biotype "snRNA"; transcript_name "LOC120097966-201"; transcript_source "ensembl"; transcript_biotype "snRNA"; tag "Ensembl_canonical";
17	ensembl	exon	53204993	53205088	0	-	.	gene_id "ENSRNOG00000055771"; gene_version "3"; transcript_id "ENSRNOT00000086421"; transcript_version "3"; exon_number "1"; gene_name "LOC120097966"; gene_source "ensembl"; gene_biotype "snRNA"; transcript_name "LOC120097966-201"; transcript_source "ensembl"; transcript_biotype "snRNA"; exon_id "ENSRNOE00000517134"; exon_version "1"; tag "Ensembl_canonical";
17	sraer114_mid	exon	53260801	53260845	0.0158911376856126	-	.	gene_id "sraer114_gene_44287"; transcript_id "sraer114_gene_44287_tx_10"; exon_id "17_53260801_53260845_-"; exonnum "5"; txlen "552";
17	sraer114_mid	exon	53260801	53260845	0.0147560564223546	-	.	gene_id "sraer114_gene_44287"; transcript_id "sraer114_gene_44287_tx_11"; exon_id "17_53260801_53260845_-"; exonnum "4"; txlen "547";
17	sraer114_mid	exon	53260801	53260845	0.00945901052715037	-	.	gene_id "sraer114_gene_44287"; transcript_id "sraer114_gene_44287_tx_14"; exon_id "17_53260801_53260845_-"; exonnum "5"; txlen "632";
17	sraer114_mid	exon	53260801	53260845	0.00945901052715037	-	.	gene_id "sraer114_gene_44287"; transcript_id "sraer114_gene_44287_tx_15"; exon_id "17_53260801_53260845_-"; exonnum "6"; txlen "732";
17	sraer114_mid	exon	53260801	53260845	0.00832392926389233	-	.	gene_id "sraer114_gene_44287"; transcript_id "sraer114_gene_44287_tx_16"; exon_id "17_53260801_53260845_-"; exonnum "4"; txlen "862";
17	sraer114_mid	exon	53260801	53260845	0.00832392926389233	-	.	gene_id "sraer114_gene_44287"; transcript_id "sraer114_gene_44287_tx_17"; exon_id "17_53260801_53260845_-"; exonnum "3"; txlen "777";
17	sraer114_mid	exon	53260801	53260845	0.00832392926389233	-	.	gene_id "sraer114_gene_44287"; transcript_id "sraer114_gene_44287_tx_18"; exon_id "17_53260801_53260845_-"; exonnum "5"; txlen "1042";
17	sraer114_mid	exon	53260801	53260845	0.00832392926389233	-	.	gene_id "sraer114_gene_44287"; transcript_id "sraer114_gene_44287_tx_19"; exon_id "17_53260801_53260845_-"; exonnum "4"; txlen "957";
17	sraer114_mid	exon	53260801	53260845	0.00832392926389233	-	.	gene_id "sraer114_gene_44287"; transcript_id "sraer114_gene_44287_tx_20"; exon_id "17_53260801_53260845_-"; exonnum "6"; txlen "1142";
17	sraer114_mid	exon	53263270	53263449	0.0147560564223546	-	.	gene_id "sraer114_gene_44287"; transcript_id "sraer114_gene_44287_tx_11"; exon_id "17_53263270_53263449_-"; exonnum "3"; txlen "547";
17	sraer114_mid	exon	53263270	53263449	0.00945901052715037	-	.	gene_id "sraer114_gene_44287"; transcript_id "sraer114_gene_44287_tx_14"; exon_id "17_53263270_53263449_-"; exonnum "4"; txlen "632";
17	sraer114_mid	exon	53263270	53263449	0.00945901052715037	-	.	gene_id "sraer114_gene_44287"; transcript_id "sraer114_gene_44287_tx_15"; exon_id "17_53263270_53263449_-"; exonnum "5"; txlen "732";
17	sraer114_mid	exon	53263270	53263449	0.00832392926389233	-	.	gene_id "sraer114_gene_44287"; transcript_id "sraer114_gene_44287_tx_18"; exon_id "17_53263270_53263449_-"; exonnum "4"; txlen "1042";
17	sraer114_mid	exon	53263270	53263449	0.00832392926389233	-	.	gene_id "sraer114_gene_44287"; transcript_id "sraer114_gene_44287_tx_19"; exon_id "17_53263270_53263449_-"; exonnum "3"; txlen "957";
17	sraer114_mid	exon	53263270	53263449	0.00832392926389233	-	.	gene_id "sraer114_gene_44287"; transcript_id "sraer114_gene_44287_tx_20"; exon_id "17_53263270_53263449_-"; exonnum "5"; txlen "1142";
17	sraer114_mid	exon	53270671	53270755	0.0158911376856126	-	.	gene_id "sraer114_gene_44287"; transcript_id "sraer114_gene_44287_tx_10"; exon_id "17_53270671_53270755_-"; exonnum "4"; txlen "552";
17	sraer114_mid	exon	53270671	53270755	0.00945901052715037	-	.	gene_id "sraer114_gene_44287"; transcript_id "sraer114_gene_44287_tx_14"; exon_id "17_53270671_53270755_-"; exonnum "3"; txlen "632";
17	sraer114_mid	exon	53270671	53270755	0.00945901052715037	-	.	gene_id "sraer114_gene_44287"; transcript_id "sraer114_gene_44287_tx_15"; exon_id "17_53270671_53270755_-"; exonnum "4"; txlen "732";
17	sraer114_mid	exon	53270671	53270755	0.00832392926389233	-	.	gene_id "sraer114_gene_44287"; transcript_id "sraer114_gene_44287_tx_16"; exon_id "17_53270671_53270755_-"; exonnum "3"; txlen "862";
17	sraer114_mid	exon	53270671	53270755	0.00832392926389233	-	.	gene_id "sraer114_gene_44287"; transcript_id "sraer114_gene_44287_tx_18"; exon_id "17_53270671_53270755_-"; exonnum "3"; txlen "1042";
17	sraer114_mid	exon	53270671	53270755	0.00832392926389233	-	.	gene_id "sraer114_gene_44287"; transcript_id "sraer114_gene_44287_tx_20"; exon_id "17_53270671_53270755_-"; exonnum "4"; txlen "1142";
17	sraer114_mid	exon	53272081	53272180	0.0158911376856126	-	.	gene_id "sraer114_gene_44287"; transcript_id "sraer114_gene_44287_tx_10"; exon_id "17_53272081_53272180_-"; exonnum "3"; txlen "552";
17	sraer114_mid	exon	53272081	53272180	0.00945901052715037	-	.	gene_id "sraer114_gene_44287"; transcript_id "sraer114_gene_44287_tx_15"; exon_id "17_53272081_53272180_-"; exonnum "3"; txlen "732";
17	sraer114_mid	exon	53272081	53272180	0.00832392926389233	-	.	gene_id "sraer114_gene_44287"; transcript_id "sraer114_gene_44287_tx_20"; exon_id "17_53272081_53272180_-"; exonnum "3"; txlen "1142";
17	sraer114_mid	exon	53280111	53280215	0.0158911376856126	-	.	gene_id "sraer114_gene_44287"; transcript_id "sraer114_gene_44287_tx_10"; exon_id "17_53280111_53280215_-"; exonnum "2"; txlen "552";
17	sraer114_mid	exon	53280111	53280215	0.0147560564223546	-	.	gene_id "sraer114_gene_44287"; transcript_id "sraer114_gene_44287_tx_11"; exon_id "17_53280111_53280215_-"; exonnum "2"; txlen "547";
17	sraer114_mid	exon	53280111	53280215	0.00945901052715037	-	.	gene_id "sraer114_gene_44287"; transcript_id "sraer114_gene_44287_tx_14"; exon_id "17_53280111_53280215_-"; exonnum "2"; txlen "632";
17	sraer114_mid	exon	53280111	53280215	0.00945901052715037	-	.	gene_id "sraer114_gene_44287"; transcript_id "sraer114_gene_44287_tx_15"; exon_id "17_53280111_53280215_-"; exonnum "2"; txlen "732";
17	sraer114_mid	exon	53280111	53280215	0.00832392926389233	-	.	gene_id "sraer114_gene_44287"; transcript_id "sraer114_gene_44287_tx_16"; exon_id "17_53280111_53280215_-"; exonnum "2"; txlen "862";
17	sraer114_mid	exon	53280111	53280215	0.00832392926389233	-	.	gene_id "sraer114_gene_44287"; transcript_id "sraer114_gene_44287_tx_17"; exon_id "17_53280111_53280215_-"; exonnum "2"; txlen "777";
17	sraer114_mid	exon	53280111	53280215	0.00832392926389233	-	.	gene_id "sraer114_gene_44287"; transcript_id "sraer114_gene_44287_tx_18"; exon_id "17_53280111_53280215_-"; exonnum "2"; txlen "1042";
17	sraer114_mid	exon	53280111	53280215	0.00832392926389233	-	.	gene_id "sraer114_gene_44287"; transcript_id "sraer114_gene_44287_tx_19"; exon_id "17_53280111_53280215_-"; exonnum "2"; txlen "957";
17	sraer114_mid	exon	53280111	53280215	0.00832392926389233	-	.	gene_id "sraer114_gene_44287"; transcript_id "sraer114_gene_44287_tx_20"; exon_id "17_53280111_53280215_-"; exonnum "2"; txlen "1142";
17	sraer114_mid	exon	53280111	53280215	0.0513975266146293	-	.	gene_id "sraer114_gene_44287"; transcript_id "sraer114_gene_44287_tx_3"; exon_id "17_53280111_53280215_-"; exonnum "2"; txlen "732";
17	sraer114_mid	exon	53280111	53280215	0.0234583461073329	-	.	gene_id "sraer114_gene_44287"; transcript_id "sraer114_gene_44287_tx_4"; exon_id "17_53280111_53280215_-"; exonnum "2"; txlen "522";
17	sraer114_ss	exon	53282225	53282296	0.0158911376856126	-	.	gene_id "sraer114_gene_44287"; transcript_id "sraer114_gene_44287_tx_10"; exon_id "17_53282225_53282296_-"; exonnum "1"; txlen "552";
17	sraer114_ss	exon	53282225	53282296	0.0147560564223546	-	.	gene_id "sraer114_gene_44287"; transcript_id "sraer114_gene_44287_tx_11"; exon_id "17_53282225_53282296_-"; exonnum "1"; txlen "547";
17	sraer114_ss	exon	53282225	53282296	0.00945901052715037	-	.	gene_id "sraer114_gene_44287"; transcript_id "sraer114_gene_44287_tx_14"; exon_id "17_53282225_53282296_-"; exonnum "1"; txlen "632";
17	sraer114_ss	exon	53282225	53282296	0.00945901052715037	-	.	gene_id "sraer114_gene_44287"; transcript_id "sraer114_gene_44287_tx_15"; exon_id "17_53282225_53282296_-"; exonnum "1"; txlen "732";
17	sraer114_ss	exon	53282225	53282296	0.00832392926389233	-	.	gene_id "sraer114_gene_44287"; transcript_id "sraer114_gene_44287_tx_16"; exon_id "17_53282225_53282296_-"; exonnum "1"; txlen "862";
17	sraer114_ss	exon	53282225	53282296	0.00832392926389233	-	.	gene_id "sraer114_gene_44287"; transcript_id "sraer114_gene_44287_tx_17"; exon_id "17_53282225_53282296_-"; exonnum "1"; txlen "777";
17	sraer114_ss	exon	53282225	53282296	0.00832392926389233	-	.	gene_id "sraer114_gene_44287"; transcript_id "sraer114_gene_44287_tx_18"; exon_id "17_53282225_53282296_-"; exonnum "1"; txlen "1042";
17	sraer114_ss	exon	53282225	53282296	0.00832392926389233	-	.	gene_id "sraer114_gene_44287"; transcript_id "sraer114_gene_44287_tx_19"; exon_id "17_53282225_53282296_-"; exonnum "1"; txlen "957";
17	sraer114_ss	exon	53282225	53282296	0.00832392926389233	-	.	gene_id "sraer114_gene_44287"; transcript_id "sraer114_gene_44287_tx_20"; exon_id "17_53282225_53282296_-"; exonnum "1"; txlen "1142";
17	sraer114_ss	exon	53282225	53282296	0.0513975266146293	-	.	gene_id "sraer114_gene_44287"; transcript_id "sraer114_gene_44287_tx_3"; exon_id "17_53282225_53282296_-"; exonnum "1"; txlen "732";
17	sraer114_ss	exon	53282225	53282296	0.0234583461073329	-	.	gene_id "sraer114_gene_44287"; transcript_id "sraer114_gene_44287_tx_4"; exon_id "17_53282225_53282296_-"; exonnum "1"; txlen "522";
17	sraer114_es	exon	53433209	53434128	0.648420893679164	-	.	gene_id "sraer114_gene_44287"; transcript_id "sraer114_gene_44287_tx_1"; exon_id "17_53433209_53434128_-"; exonnum "2"; txlen "1100";
17	sraer114_es	exon	53433209	53434128	0.275805812268016	-	.	gene_id "sraer114_gene_44287"; transcript_id "sraer114_gene_44287_tx_2"; exon_id "17_53433209_53434128_-"; exonnum "3"; txlen "1156";
17	sraer114_mid	exon	53474381	53474436	0.275805812268016	-	.	gene_id "sraer114_gene_44287"; transcript_id "sraer114_gene_44287_tx_2"; exon_id "17_53474381_53474436_-"; exonnum "2"; txlen "1156";
17	sraer114_ss	exon	53502422	53502601	0.648420893679164	-	.	gene_id "sraer114_gene_44287"; transcript_id "sraer114_gene_44287_tx_1"; exon_id "17_53502422_53502601_-"; exonnum "1"; txlen "1100";
17	sraer114_ss	exon	53502422	53502601	0.275805812268016	-	.	gene_id "sraer114_gene_44287"; transcript_id "sraer114_gene_44287_tx_2"; exon_id "17_53502422_53502601_-"; exonnum "1"; txlen "1156";
17	ensembl	exon	53606451	53608026	0	-	.	gene_id "ENSRNOG00000090763"; gene_version "1"; transcript_id "ENSRNOT00000141222"; transcript_version "1"; exon_number "4"; gene_source "ensembl"; gene_biotype "lncRNA"; transcript_source "ensembl"; transcript_biotype "lncRNA"; exon_id "ENSRNOE00000806965"; exon_version "1";
17	ensembl	gene	53606451	53629073	0	-	.	gene_id "ENSRNOG00000090763"; gene_version "1"; gene_source "ensembl"; gene_biotype "lncRNA";
17	ensembl	transcript	53606451	53629073	0	-	.	gene_id "ENSRNOG00000090763"; gene_version "1"; transcript_id "ENSRNOT00000141222"; transcript_version "1"; gene_source "ensembl"; gene_biotype "lncRNA"; transcript_source "ensembl"; transcript_biotype "lncRNA";
17	ensembl	exon	53606494	53608026	0	-	.	gene_id "ENSRNOG00000090763"; gene_version "1"; transcript_id "ENSRNOT00000152414"; transcript_version "1"; exon_number "3"; gene_source "ensembl"; gene_biotype "lncRNA"; transcript_source "ensembl"; transcript_biotype "lncRNA"; exon_id "ENSRNOE00000796158"; exon_version "1";
17	ensembl	transcript	53606494	53629073	0	-	.	gene_id "ENSRNOG00000090763"; gene_version "1"; transcript_id "ENSRNOT00000152414"; transcript_version "1"; gene_source "ensembl"; gene_biotype "lncRNA"; transcript_source "ensembl"; transcript_biotype "lncRNA";
17	ensembl	exon	53606509	53608026	0	-	.	gene_id "ENSRNOG00000090763"; gene_version "1"; transcript_id "ENSRNOT00000173780"; transcript_version "1"; exon_number "5"; gene_source "ensembl"; gene_biotype "lncRNA"; transcript_source "ensembl"; transcript_biotype "lncRNA"; exon_id "ENSRNOE00000817423"; exon_version "1"; tag "Ensembl_canonical";
17	ensembl	transcript	53606509	53629073	0	-	.	gene_id "ENSRNOG00000090763"; gene_version "1"; transcript_id "ENSRNOT00000173780"; transcript_version "1"; gene_source "ensembl"; gene_biotype "lncRNA"; transcript_source "ensembl"; transcript_biotype "lncRNA"; tag "Ensembl_canonical";
17	ensembl	exon	53612015	53612103	0	-	.	gene_id "ENSRNOG00000090763"; gene_version "1"; transcript_id "ENSRNOT00000141222"; transcript_version "1"; exon_number "3"; gene_source "ensembl"; gene_biotype "lncRNA"; transcript_source "ensembl"; transcript_biotype "lncRNA"; exon_id "ENSRNOE00000703047"; exon_version "1";
17	ensembl	exon	53612015	53612103	0	-	.	gene_id "ENSRNOG00000090763"; gene_version "1"; transcript_id "ENSRNOT00000173780"; transcript_version "1"; exon_number "4"; gene_source "ensembl"; gene_biotype "lncRNA"; transcript_source "ensembl"; transcript_biotype "lncRNA"; exon_id "ENSRNOE00000703047"; exon_version "1"; tag "Ensembl_canonical";
17	ensembl	exon	53612487	53612645	0	-	.	gene_id "ENSRNOG00000090763"; gene_version "1"; transcript_id "ENSRNOT00000141222"; transcript_version "1"; exon_number "2"; gene_source "ensembl"; gene_biotype "lncRNA"; transcript_source "ensembl"; transcript_biotype "lncRNA"; exon_id "ENSRNOE00000776273"; exon_version "1";
17	ensembl	exon	53612487	53612645	0	-	.	gene_id "ENSRNOG00000090763"; gene_version "1"; transcript_id "ENSRNOT00000152414"; transcript_version "1"; exon_number "2"; gene_source "ensembl"; gene_biotype "lncRNA"; transcript_source "ensembl"; transcript_biotype "lncRNA"; exon_id "ENSRNOE00000776273"; exon_version "1";
17	ensembl	exon	53612487	53612645	0	-	.	gene_id "ENSRNOG00000090763"; gene_version "1"; transcript_id "ENSRNOT00000173780"; transcript_version "1"; exon_number "3"; gene_source "ensembl"; gene_biotype "lncRNA"; transcript_source "ensembl"; transcript_biotype "lncRNA"; exon_id "ENSRNOE00000776273"; exon_version "1"; tag "Ensembl_canonical";
17	ensembl	exon	53627896	53627963	0	-	.	gene_id "ENSRNOG00000090763"; gene_version "1"; transcript_id "ENSRNOT00000173780"; transcript_version "1"; exon_number "2"; gene_source "ensembl"; gene_biotype "lncRNA"; transcript_source "ensembl"; transcript_biotype "lncRNA"; exon_id "ENSRNOE00000720346"; exon_version "1"; tag "Ensembl_canonical";
17	ensembl	exon	53628500	53629073	0	-	.	gene_id "ENSRNOG00000090763"; gene_version "1"; transcript_id "ENSRNOT00000141222"; transcript_version "1"; exon_number "1"; gene_source "ensembl"; gene_biotype "lncRNA"; transcript_source "ensembl"; transcript_biotype "lncRNA"; exon_id "ENSRNOE00000737843"; exon_version "1";
17	ensembl	exon	53628500	53629073	0	-	.	gene_id "ENSRNOG00000090763"; gene_version "1"; transcript_id "ENSRNOT00000152414"; transcript_version "1"; exon_number "1"; gene_source "ensembl"; gene_biotype "lncRNA"; transcript_source "ensembl"; transcript_biotype "lncRNA"; exon_id "ENSRNOE00000737843"; exon_version "1";
17	ensembl	exon	53628500	53629073	0	-	.	gene_id "ENSRNOG00000090763"; gene_version "1"; transcript_id "ENSRNOT00000173780"; transcript_version "1"; exon_number "1"; gene_source "ensembl"; gene_biotype "lncRNA"; transcript_source "ensembl"; transcript_biotype "lncRNA"; exon_id "ENSRNOE00000737843"; exon_version "1"; tag "Ensembl_canonical";
17	ensembl	exon	53713082	53713427	0	-	.	gene_id "ENSRNOG00000090455"; gene_version "1"; transcript_id "ENSRNOT00000168929"; transcript_version "1"; exon_number "3"; gene_source "ensembl"; gene_biotype "lncRNA"; transcript_source "ensembl"; transcript_biotype "lncRNA"; exon_id "ENSRNOE00000803579"; exon_version "1"; tag "Ensembl_canonical";
17	ensembl	gene	53713082	53727060	0	-	.	gene_id "ENSRNOG00000090455"; gene_version "1"; gene_source "ensembl"; gene_biotype "lncRNA";
17	ensembl	transcript	53713082	53727060	0	-	.	gene_id "ENSRNOG00000090455"; gene_version "1"; transcript_id "ENSRNOT00000168929"; transcript_version "1"; gene_source "ensembl"; gene_biotype "lncRNA"; transcript_source "ensembl"; transcript_biotype "lncRNA"; tag "Ensembl_canonical";
17	ensembl	exon	53725507	53725580	0	-	.	gene_id "ENSRNOG00000090455"; gene_version "1"; transcript_id "ENSRNOT00000168929"; transcript_version "1"; exon_number "2"; gene_source "ensembl"; gene_biotype "lncRNA"; transcript_source "ensembl"; transcript_biotype "lncRNA"; exon_id "ENSRNOE00000780342"; exon_version "1"; tag "Ensembl_canonical";
17	ensembl	exon	53726939	53727060	0	-	.	gene_id "ENSRNOG00000090455"; gene_version "1"; transcript_id "ENSRNOT00000168929"; transcript_version "1"; exon_number "1"; gene_source "ensembl"; gene_biotype "lncRNA"; transcript_source "ensembl"; transcript_biotype "lncRNA"; exon_id "ENSRNOE00000705412"; exon_version "1"; tag "Ensembl_canonical";
17	ensembl	three_prime_utr	53791444	53791542	0	-	.	gene_id "ENSRNOG00000014320"; gene_version "7"; transcript_id "ENSRNOT00000019272"; transcript_version "7"; gene_name "Inhba"; gene_source "ensembl"; gene_biotype "protein_coding"; transcript_name "Inhba-201"; transcript_source "ensembl"; transcript_biotype "protein_coding"; tag "Ensembl_canonical";
17	ensembl	exon	53791444	53792429	0	-	.	gene_id "ENSRNOG00000014320"; gene_version "7"; transcript_id "ENSRNOT00000019272"; transcript_version "7"; exon_number "3"; gene_name "Inhba"; gene_source "ensembl"; gene_biotype "protein_coding"; transcript_name "Inhba-201"; transcript_source "ensembl"; transcript_biotype "protein_coding"; exon_id "ENSRNOE00000137065"; exon_version "5"; tag "Ensembl_canonical";
17	ENSEMBL114_rn	exon	53791444	53792429	3.47961175393704	-	.	gene_id "ENSRNOG00000014320"; transcript_id "ENSRNOG00000014320_tx_1"; exon_id "17_53791444_53792429_-"; exonnum "5"; txlen "1872";
17	ENSEMBL114_rn	exon	53791444	53792429	2.92113828152122	-	.	gene_id "ENSRNOG00000014320"; transcript_id "ENSRNOG00000014320_tx_2"; exon_id "17_53791444_53792429_-"; exonnum "4"; txlen "1790";
17	ENSEMBL114_rn	exon	53791444	53792429	1.10716855179961	-	.	gene_id "ENSRNOG00000014320"; transcript_id "ENSRNOG00000014320_tx_3"; exon_id "17_53791444_53792429_-"; exonnum "6"; txlen "2334";
17	ENSEMBL114_rn	exon	53791444	53792429	0.556480536038647	-	.	gene_id "ENSRNOG00000014320"; transcript_id "ENSRNOG00000014320_tx_4"; exon_id "17_53791444_53792429_-"; exonnum "5"; txlen "2224";
17	ENSEMBL114_rn	exon	53791444	53792429	0.00643212715846225	-	.	gene_id "ENSRNOG00000014320"; transcript_id "ENSRNOG00000014320_tx_5"; exon_id "17_53791444_53792429_-"; exonnum "8"; txlen "2632";
17	ensembl	gene	53791444	53804508	0	-	.	gene_id "ENSRNOG00000014320"; gene_version "7"; gene_name "Inhba"; gene_source "ensembl"; gene_biotype "protein_coding";
17	ensembl	transcript	53791444	53804508	0	-	.	gene_id "ENSRNOG00000014320"; gene_version "7"; transcript_id "ENSRNOT00000019272"; transcript_version "7"; gene_name "Inhba"; gene_source "ensembl"; gene_biotype "protein_coding"; transcript_name "Inhba-201"; transcript_source "ensembl"; transcript_biotype "protein_coding"; tag "Ensembl_canonical";
17	ensembl	stop_codon	53791543	53791545	0	-	0	gene_id "ENSRNOG00000014320"; gene_version "7"; transcript_id "ENSRNOT00000019272"; transcript_version "7"; exon_number "3"; gene_name "Inhba"; gene_source "ensembl"; gene_biotype "protein_coding"; transcript_name "Inhba-201"; transcript_source "ensembl"; transcript_biotype "protein_coding"; tag "Ensembl_canonical";
17	ensembl	CDS	53791546	53792429	0	-	2	gene_id "ENSRNOG00000014320"; gene_version "7"; transcript_id "ENSRNOT00000019272"; transcript_version "7"; exon_number "3"; gene_name "Inhba"; gene_source "ensembl"; gene_biotype "protein_coding"; transcript_name "Inhba-201"; transcript_source "ensembl"; transcript_biotype "protein_coding"; protein_id "ENSRNOP00000019272"; protein_version "2"; tag "Ensembl_canonical";
17	ensembl	CDS	53801378	53801765	0	-	0	gene_id "ENSRNOG00000014320"; gene_version "7"; transcript_id "ENSRNOT00000019272"; transcript_version "7"; exon_number "2"; gene_name "Inhba"; gene_source "ensembl"; gene_biotype "protein_coding"; transcript_name "Inhba-201"; transcript_source "ensembl"; transcript_biotype "protein_coding"; protein_id "ENSRNOP00000019272"; protein_version "2"; tag "Ensembl_canonical";
17	ensembl	exon	53801378	53801878	0	-	.	gene_id "ENSRNOG00000014320"; gene_version "7"; transcript_id "ENSRNOT00000019272"; transcript_version "7"; exon_number "2"; gene_name "Inhba"; gene_source "ensembl"; gene_biotype "protein_coding"; transcript_name "Inhba-201"; transcript_source "ensembl"; transcript_biotype "protein_coding"; exon_id "ENSRNOE00000136743"; exon_version "1"; tag "Ensembl_canonical";
17	ENSEMBL114_rn	exon	53801378	53801878	3.47961175393704	-	.	gene_id "ENSRNOG00000014320"; transcript_id "ENSRNOG00000014320_tx_1"; exon_id "17_53801378_53801878_-"; exonnum "4"; txlen "1872";
17	ENSEMBL114_rn	exon	53801378	53801878	2.92113828152122	-	.	gene_id "ENSRNOG00000014320"; transcript_id "ENSRNOG00000014320_tx_2"; exon_id "17_53801378_53801878_-"; exonnum "3"; txlen "1790";
17	ENSEMBL114_rn	exon	53801378	53801878	1.10716855179961	-	.	gene_id "ENSRNOG00000014320"; transcript_id "ENSRNOG00000014320_tx_3"; exon_id "17_53801378_53801878_-"; exonnum "5"; txlen "2334";
17	ENSEMBL114_rn	exon	53801378	53801878	0.556480536038647	-	.	gene_id "ENSRNOG00000014320"; transcript_id "ENSRNOG00000014320_tx_4"; exon_id "17_53801378_53801878_-"; exonnum "4"; txlen "2224";
17	ENSEMBL114_rn	exon	53801378	53801878	0.00643212715846225	-	.	gene_id "ENSRNOG00000014320"; transcript_id "ENSRNOG00000014320_tx_5"; exon_id "17_53801378_53801878_-"; exonnum "7"; txlen "2632";
17	ensembl	start_codon	53801763	53801765	0	-	0	gene_id "ENSRNOG00000014320"; gene_version "7"; transcript_id "ENSRNOT00000019272"; transcript_version "7"; exon_number "2"; gene_name "Inhba"; gene_source "ensembl"; gene_biotype "protein_coding"; transcript_name "Inhba-201"; transcript_source "ensembl"; transcript_biotype "protein_coding"; tag "Ensembl_canonical";
17	ensembl	five_prime_utr	53801766	53801878	0	-	.	gene_id "ENSRNOG00000014320"; gene_version "7"; transcript_id "ENSRNOT00000019272"; transcript_version "7"; gene_name "Inhba"; gene_source "ensembl"; gene_biotype "protein_coding"; transcript_name "Inhba-201"; transcript_source "ensembl"; transcript_biotype "protein_coding"; tag "Ensembl_canonical";
17	ensembl	exon	53804452	53804508	0	-	.	gene_id "ENSRNOG00000014320"; gene_version "7"; transcript_id "ENSRNOT00000019272"; transcript_version "7"; exon_number "1"; gene_name "Inhba"; gene_source "ensembl"; gene_biotype "protein_coding"; transcript_name "Inhba-201"; transcript_source "ensembl"; transcript_biotype "protein_coding"; exon_id "ENSRNOE00000605152"; exon_version "1"; tag "Ensembl_canonical";
17	ensembl	five_prime_utr	53804452	53804508	0	-	.	gene_id "ENSRNOG00000014320"; gene_version "7"; transcript_id "ENSRNOT00000019272"; transcript_version "7"; gene_name "Inhba"; gene_source "ensembl"; gene_biotype "protein_coding"; transcript_name "Inhba-201"; transcript_source "ensembl"; transcript_biotype "protein_coding"; tag "Ensembl_canonical";
17	sraer114_mid	exon	53804452	53804533	3.47961175393704	-	.	gene_id "ENSRNOG00000014320"; transcript_id "ENSRNOG00000014320_tx_1"; exon_id "17_53804452_53804533_-"; exonnum "3"; txlen "1872";
17	sraer114_mid	exon	53804452	53804533	0.00643212715846225	-	.	gene_id "ENSRNOG00000014320"; transcript_id "ENSRNOG00000014320_tx_5"; exon_id "17_53804452_53804533_-"; exonnum "6"; txlen "2632";
17	sraer114_mid	exon	53806544	53806729	3.47961175393704	-	.	gene_id "ENSRNOG00000014320"; transcript_id "ENSRNOG00000014320_tx_1"; exon_id "17_53806544_53806729_-"; exonnum "2"; txlen "1872";
17	sraer114_mid	exon	53806544	53806729	2.92113828152122	-	.	gene_id "ENSRNOG00000014320"; transcript_id "ENSRNOG00000014320_tx_2"; exon_id "17_53806544_53806729_-"; exonnum "2"; txlen "1790";
17	sraer114_mid	exon	53806544	53806729	1.10716855179961	-	.	gene_id "ENSRNOG00000014320"; transcript_id "ENSRNOG00000014320_tx_3"; exon_id "17_53806544_53806729_-"; exonnum "4"; txlen "2334";
17	sraer114_mid	exon	53806544	53806729	0.556480536038647	-	.	gene_id "ENSRNOG00000014320"; transcript_id "ENSRNOG00000014320_tx_4"; exon_id "17_53806544_53806729_-"; exonnum "3"; txlen "2224";
17	sraer114_mid	exon	53806544	53806729	0.00643212715846225	-	.	gene_id "ENSRNOG00000014320"; transcript_id "ENSRNOG00000014320_tx_5"; exon_id "17_53806544_53806729_-"; exonnum "5"; txlen "2632";
17	sraer114_ss	exon	53806839	53806955	3.47961175393704	-	.	gene_id "ENSRNOG00000014320"; transcript_id "ENSRNOG00000014320_tx_1"; exon_id "17_53806839_53806955_-"; exonnum "1"; txlen "1872";
17	sraer114_ss	exon	53806839	53806955	2.92113828152122	-	.	gene_id "ENSRNOG00000014320"; transcript_id "ENSRNOG00000014320_tx_2"; exon_id "17_53806839_53806955_-"; exonnum "1"; txlen "1790";
17	sraer114_mid	exon	53808340	53808449	1.10716855179961	-	.	gene_id "ENSRNOG00000014320"; transcript_id "ENSRNOG00000014320_tx_3"; exon_id "17_53808340_53808449_-"; exonnum "3"; txlen "2334";
17	sraer114_mid	exon	53808340	53808449	0.00643212715846225	-	.	gene_id "ENSRNOG00000014320"; transcript_id "ENSRNOG00000014320_tx_5"; exon_id "17_53808340_53808449_-"; exonnum "4"; txlen "2632";
17	sraer114_mid	exon	53809962	53810116	1.10716855179961	-	.	gene_id "ENSRNOG00000014320"; transcript_id "ENSRNOG00000014320_tx_3"; exon_id "17_53809962_53810116_-"; exonnum "2"; txlen "2334";
17	sraer114_mid	exon	53809962	53810116	0.556480536038647	-	.	gene_id "ENSRNOG00000014320"; transcript_id "ENSRNOG00000014320_tx_4"; exon_id "17_53809962_53810116_-"; exonnum "2"; txlen "2224";
17	sraer114_mid	exon	53809962	53810116	0.00643212715846225	-	.	gene_id "ENSRNOG00000014320"; transcript_id "ENSRNOG00000014320_tx_5"; exon_id "17_53809962_53810116_-"; exonnum "3"; txlen "2632";
17	sraer114_mid	exon	53810756	53811151	1.10716855179961	-	.	gene_id "ENSRNOG00000014320"; transcript_id "ENSRNOG00000014320_tx_3"; exon_id "17_53810756_53811151_-"; exonnum "1"; txlen "2334";
17	sraer114_mid	exon	53810756	53811151	0.556480536038647	-	.	gene_id "ENSRNOG00000014320"; transcript_id "ENSRNOG00000014320_tx_4"; exon_id "17_53810756_53811151_-"; exonnum "1"; txlen "2224";
17	sraer114_mid	exon	53810756	53811151	0.00643212715846225	-	.	gene_id "ENSRNOG00000014320"; transcript_id "ENSRNOG00000014320_tx_5"; exon_id "17_53810756_53811151_-"; exonnum "2"; txlen "2632";
17	sraer114_ss	exon	53820257	53820472	0.00643212715846225	-	.	gene_id "ENSRNOG00000014320"; transcript_id "ENSRNOG00000014320_tx_5"; exon_id "17_53820257_53820472_-"; exonnum "1"; txlen "2632";
17	sraer114_es	exon	53833357	53833671	0.0335712088813427	-	.	gene_id "sraer114_gene_37354"; transcript_id "sraer114_gene_37354_tx_3"; exon_id "17_53833357_53833671_-"; exonnum "4"; txlen "624";
17	sraer114_es	exon	53833357	53833671	0.030579715020629	-	.	gene_id "sraer114_gene_37354"; transcript_id "sraer114_gene_37354_tx_5"; exon_id "17_53833357_53833671_-"; exonnum "5"; txlen "724";
17	sraer114_es	exon	53833357	53833671	0.030579715020629	-	.	gene_id "sraer114_gene_37354"; transcript_id "sraer114_gene_37354_tx_6"; exon_id "17_53833357_53833671_-"; exonnum "4"; txlen "586";
17	sraer114_mid	exon	53833892	53833991	0.030579715020629	-	.	gene_id "sraer114_gene_37354"; transcript_id "sraer114_gene_37354_tx_5"; exon_id "17_53833892_53833991_-"; exonnum "4"; txlen "724";
17	sraer114_mid	exon	53833892	53833991	0.030579715020629	-	.	gene_id "sraer114_gene_37354"; transcript_id "sraer114_gene_37354_tx_6"; exon_id "17_53833892_53833991_-"; exonnum "3"; txlen "586";
17	sraer114_mid	exon	53835637	53835768	0.0335712088813427	-	.	gene_id "sraer114_gene_37354"; transcript_id "sraer114_gene_37354_tx_3"; exon_id "17_53835637_53835768_-"; exonnum "3"; txlen "624";
17	sraer114_mid	exon	53835637	53835768	0.030579715020629	-	.	gene_id "sraer114_gene_37354"; transcript_id "sraer114_gene_37354_tx_5"; exon_id "17_53835637_53835768_-"; exonnum "3"; txlen "724";
17	sraer114_mid	exon	53835637	53835768	0.030579715020629	-	.	gene_id "sraer114_gene_37354"; transcript_id "sraer114_gene_37354_tx_6"; exon_id "17_53835637_53835768_-"; exonnum "2"; txlen "586";
17	sraer114_mid	exon	53840636	53840773	0.0335712088813427	-	.	gene_id "sraer114_gene_37354"; transcript_id "sraer114_gene_37354_tx_3"; exon_id "17_53840636_53840773_-"; exonnum "2"; txlen "624";
17	sraer114_mid	exon	53840636	53840773	0.030579715020629	-	.	gene_id "sraer114_gene_37354"; transcript_id "sraer114_gene_37354_tx_5"; exon_id "17_53840636_53840773_-"; exonnum "2"; txlen "724";
17	sraer114_ss	exon	53859408	53859446	0.0335712088813427	-	.	gene_id "sraer114_gene_37354"; transcript_id "sraer114_gene_37354_tx_3"; exon_id "17_53859408_53859446_-"; exonnum "1"; txlen "624";
17	sraer114_ss	exon	53859408	53859446	0.030579715020629	-	.	gene_id "sraer114_gene_37354"; transcript_id "sraer114_gene_37354_tx_5"; exon_id "17_53859408_53859446_-"; exonnum "1"; txlen "724";
17	sraer114_ss	exon	53859408	53859446	0.030579715020629	-	.	gene_id "sraer114_gene_37354"; transcript_id "sraer114_gene_37354_tx_6"; exon_id "17_53859408_53859446_-"; exonnum "1"; txlen "586";
17	ensembl	three_prime_utr	54134064	54134125	0	-	.	gene_id "ENSRNOG00000014395"; gene_version "9"; transcript_id "ENSRNOT00000122831"; transcript_version "1"; gene_name "Gli3"; gene_source "ensembl"; gene_biotype "protein_coding"; transcript_name "Gli3-202"; transcript_source "ensembl"; transcript_biotype "protein_coding";
17	ensembl	three_prime_utr	54134064	54134125	0	-	.	gene_id "ENSRNOG00000014395"; gene_version "9"; transcript_id "ENSRNOT00000019396"; transcript_version "9"; gene_name "Gli3"; gene_source "ensembl"; gene_biotype "protein_coding"; transcript_name "Gli3-201"; transcript_source "ensembl"; transcript_biotype "protein_coding"; tag "Ensembl_canonical";
17	ensembl	exon	54134064	54136443	0	-	.	gene_id "ENSRNOG00000014395"; gene_version "9"; transcript_id "ENSRNOT00000122831"; transcript_version "1"; exon_number "15"; gene_name "Gli3"; gene_source "ensembl"; gene_biotype "protein_coding"; transcript_name "Gli3-202"; transcript_source "ensembl"; transcript_biotype "protein_coding"; exon_id "ENSRNOE00000138471"; exon_version "5";
17	ensembl	exon	54134064	54136443	0	-	.	gene_id "ENSRNOG00000014395"; gene_version "9"; transcript_id "ENSRNOT00000019396"; transcript_version "9"; exon_number "15"; gene_name "Gli3"; gene_source "ensembl"; gene_biotype "protein_coding"; transcript_name "Gli3-201"; transcript_source "ensembl"; transcript_biotype "protein_coding"; exon_id "ENSRNOE00000138471"; exon_version "5"; tag "Ensembl_canonical";
17	ENSEMBL114_rn	exon	54134064	54136443	52.9309513884711	-	.	gene_id "ENSRNOG00000014395"; transcript_id "ENSRNOG00000014395_tx_2"; exon_id "17_54134064_54136443_-"; exonnum "15"; txlen "5348";
17	ENSEMBL114_rn	exon	54134064	54136443	0.257874409424795	-	.	gene_id "ENSRNOG00000014395"; transcript_id "ENSRNOG00000014395_tx_4"; exon_id "17_54134064_54136443_-"; exonnum "16"; txlen "5615";
17	ensembl	transcript	54134064	54391276	0	-	.	gene_id "ENSRNOG00000014395"; gene_version "9"; transcript_id "ENSRNOT00000122831"; transcript_version "1"; gene_name "Gli3"; gene_source "ensembl"; gene_biotype "protein_coding"; transcript_name "Gli3-202"; transcript_source "ensembl"; transcript_biotype "protein_coding";
17	ensembl	gene	54134064	54405198	0	-	.	gene_id "ENSRNOG00000014395"; gene_version "9"; gene_name "Gli3"; gene_source "ensembl"; gene_biotype "protein_coding";
17	ensembl	transcript	54134064	54405198	0	-	.	gene_id "ENSRNOG00000014395"; gene_version "9"; transcript_id "ENSRNOT00000019396"; transcript_version "9"; gene_name "Gli3"; gene_source "ensembl"; gene_biotype "protein_coding"; transcript_name "Gli3-201"; transcript_source "ensembl"; transcript_biotype "protein_coding"; tag "Ensembl_canonical";
17	ensembl	stop_codon	54134126	54134128	0	-	0	gene_id "ENSRNOG00000014395"; gene_version "9"; transcript_id "ENSRNOT00000122831"; transcript_version "1"; exon_number "15"; gene_name "Gli3"; gene_source "ensembl"; gene_biotype "protein_coding"; transcript_name "Gli3-202"; transcript_source "ensembl"; transcript_biotype "protein_coding";
17	ensembl	stop_codon	54134126	54134128	0	-	0	gene_id "ENSRNOG00000014395"; gene_version "9"; transcript_id "ENSRNOT00000019396"; transcript_version "9"; exon_number "15"; gene_name "Gli3"; gene_source "ensembl"; gene_biotype "protein_coding"; transcript_name "Gli3-201"; transcript_source "ensembl"; transcript_biotype "protein_coding"; tag "Ensembl_canonical";
17	ensembl	CDS	54134129	54136443	0	-	2	gene_id "ENSRNOG00000014395"; gene_version "9"; transcript_id "ENSRNOT00000122831"; transcript_version "1"; exon_number "15"; gene_name "Gli3"; gene_source "ensembl"; gene_biotype "protein_coding"; transcript_name "Gli3-202"; transcript_source "ensembl"; transcript_biotype "protein_coding"; protein_id "ENSRNOP00000105746"; protein_version "1";
17	ensembl	CDS	54134129	54136443	0	-	2	gene_id "ENSRNOG00000014395"; gene_version "9"; transcript_id "ENSRNOT00000019396"; transcript_version "9"; exon_number "15"; gene_name "Gli3"; gene_source "ensembl"; gene_biotype "protein_coding"; transcript_name "Gli3-201"; transcript_source "ensembl"; transcript_biotype "protein_coding"; protein_id "ENSRNOP00000019396"; protein_version "7"; tag "Ensembl_canonical";
17	ensembl	exon	54137038	54137365	0	-	.	gene_id "ENSRNOG00000014395"; gene_version "9"; transcript_id "ENSRNOT00000122831"; transcript_version "1"; exon_number "14"; gene_name "Gli3"; gene_source "ensembl"; gene_biotype "protein_coding"; transcript_name "Gli3-202"; transcript_source "ensembl"; transcript_biotype "protein_coding"; exon_id "ENSRNOE00000138377"; exon_version "1";
17	ensembl	CDS	54137038	54137365	0	-	0	gene_id "ENSRNOG00000014395"; gene_version "9"; transcript_id "ENSRNOT00000122831"; transcript_version "1"; exon_number "14"; gene_name "Gli3"; gene_source "ensembl"; gene_biotype "protein_coding"; transcript_name "Gli3-202"; transcript_source "ensembl"; transcript_biotype "protein_coding"; protein_id "ENSRNOP00000105746"; protein_version "1";
17	ensembl	exon	54137038	54137365	0	-	.	gene_id "ENSRNOG00000014395"; gene_version "9"; transcript_id "ENSRNOT00000019396"; transcript_version "9"; exon_number "14"; gene_name "Gli3"; gene_source "ensembl"; gene_biotype "protein_coding"; transcript_name "Gli3-201"; transcript_source "ensembl"; transcript_biotype "protein_coding"; exon_id "ENSRNOE00000138377"; exon_version "1"; tag "Ensembl_canonical";
17	ensembl	CDS	54137038	54137365	0	-	0	gene_id "ENSRNOG00000014395"; gene_version "9"; transcript_id "ENSRNOT00000019396"; transcript_version "9"; exon_number "14"; gene_name "Gli3"; gene_source "ensembl"; gene_biotype "protein_coding"; transcript_name "Gli3-201"; transcript_source "ensembl"; transcript_biotype "protein_coding"; protein_id "ENSRNOP00000019396"; protein_version "7"; tag "Ensembl_canonical";
17	ENSEMBL114_rn	exon	54137038	54137365	52.9309513884711	-	.	gene_id "ENSRNOG00000014395"; transcript_id "ENSRNOG00000014395_tx_2"; exon_id "17_54137038_54137365_-"; exonnum "14"; txlen "5348";
17	ENSEMBL114_rn	exon	54137038	54137365	0.257874409424795	-	.	gene_id "ENSRNOG00000014395"; transcript_id "ENSRNOG00000014395_tx_4"; exon_id "17_54137038_54137365_-"; exonnum "15"; txlen "5615";
17	ensembl	exon	54140413	54140703	0	-	.	gene_id "ENSRNOG00000014395"; gene_version "9"; transcript_id "ENSRNOT00000122831"; transcript_version "1"; exon_number "13"; gene_name "Gli3"; gene_source "ensembl"; gene_biotype "protein_coding"; transcript_name "Gli3-202"; transcript_source "ensembl"; transcript_biotype "protein_coding"; exon_id "ENSRNOE00000138321"; exon_version "1";
17	ensembl	CDS	54140413	54140703	0	-	0	gene_id "ENSRNOG00000014395"; gene_version "9"; transcript_id "ENSRNOT00000122831"; transcript_version "1"; exon_number "13"; gene_name "Gli3"; gene_source "ensembl"; gene_biotype "protein_coding"; transcript_name "Gli3-202"; transcript_source "ensembl"; transcript_biotype "protein_coding"; protein_id "ENSRNOP00000105746"; protein_version "1";
17	ensembl	exon	54140413	54140703	0	-	.	gene_id "ENSRNOG00000014395"; gene_version "9"; transcript_id "ENSRNOT00000019396"; transcript_version "9"; exon_number "13"; gene_name "Gli3"; gene_source "ensembl"; gene_biotype "protein_coding"; transcript_name "Gli3-201"; transcript_source "ensembl"; transcript_biotype "protein_coding"; exon_id "ENSRNOE00000138321"; exon_version "1"; tag "Ensembl_canonical";
17	ensembl	CDS	54140413	54140703	0	-	0	gene_id "ENSRNOG00000014395"; gene_version "9"; transcript_id "ENSRNOT00000019396"; transcript_version "9"; exon_number "13"; gene_name "Gli3"; gene_source "ensembl"; gene_biotype "protein_coding"; transcript_name "Gli3-201"; transcript_source "ensembl"; transcript_biotype "protein_coding"; protein_id "ENSRNOP00000019396"; protein_version "7"; tag "Ensembl_canonical";
17	ENSEMBL114_rn	exon	54140413	54140703	52.9309513884711	-	.	gene_id "ENSRNOG00000014395"; transcript_id "ENSRNOG00000014395_tx_2"; exon_id "17_54140413_54140703_-"; exonnum "13"; txlen "5348";
17	ENSEMBL114_rn	exon	54140413	54140703	0.257874409424795	-	.	gene_id "ENSRNOG00000014395"; transcript_id "ENSRNOG00000014395_tx_4"; exon_id "17_54140413_54140703_-"; exonnum "14"; txlen "5615";
17	ensembl	exon	54145677	54145841	0	-	.	gene_id "ENSRNOG00000014395"; gene_version "9"; transcript_id "ENSRNOT00000122831"; transcript_version "1"; exon_number "12"; gene_name "Gli3"; gene_source "ensembl"; gene_biotype "protein_coding"; transcript_name "Gli3-202"; transcript_source "ensembl"; transcript_biotype "protein_coding"; exon_id "ENSRNOE00000300912"; exon_version "1";
17	ensembl	CDS	54145677	54145841	0	-	0	gene_id "ENSRNOG00000014395"; gene_version "9"; transcript_id "ENSRNOT00000122831"; transcript_version "1"; exon_number "12"; gene_name "Gli3"; gene_source "ensembl"; gene_biotype "protein_coding"; transcript_name "Gli3-202"; transcript_source "ensembl"; transcript_biotype "protein_coding"; protein_id "ENSRNOP00000105746"; protein_version "1";
17	ensembl	exon	54145677	54145841	0	-	.	gene_id "ENSRNOG00000014395"; gene_version "9"; transcript_id "ENSRNOT00000019396"; transcript_version "9"; exon_number "12"; gene_name "Gli3"; gene_source "ensembl"; gene_biotype "protein_coding"; transcript_name "Gli3-201"; transcript_source "ensembl"; transcript_biotype "protein_coding"; exon_id "ENSRNOE00000300912"; exon_version "1"; tag "Ensembl_canonical";
17	ensembl	CDS	54145677	54145841	0	-	0	gene_id "ENSRNOG00000014395"; gene_version "9"; transcript_id "ENSRNOT00000019396"; transcript_version "9"; exon_number "12"; gene_name "Gli3"; gene_source "ensembl"; gene_biotype "protein_coding"; transcript_name "Gli3-201"; transcript_source "ensembl"; transcript_biotype "protein_coding"; protein_id "ENSRNOP00000019396"; protein_version "7"; tag "Ensembl_canonical";
17	ENSEMBL114_rn	exon	54145677	54145841	52.9309513884711	-	.	gene_id "ENSRNOG00000014395"; transcript_id "ENSRNOG00000014395_tx_2"; exon_id "17_54145677_54145841_-"; exonnum "12"; txlen "5348";
17	ENSEMBL114_rn	exon	54145677	54145841	0.257874409424795	-	.	gene_id "ENSRNOG00000014395"; transcript_id "ENSRNOG00000014395_tx_4"; exon_id "17_54145677_54145841_-"; exonnum "13"; txlen "5615";
17	ensembl	exon	54147143	54147292	0	-	.	gene_id "ENSRNOG00000014395"; gene_version "9"; transcript_id "ENSRNOT00000122831"; transcript_version "1"; exon_number "11"; gene_name "Gli3"; gene_source "ensembl"; gene_biotype "protein_coding"; transcript_name "Gli3-202"; transcript_source "ensembl"; transcript_biotype "protein_coding"; exon_id "ENSRNOE00000529692"; exon_version "1";
17	ensembl	CDS	54147143	54147292	0	-	0	gene_id "ENSRNOG00000014395"; gene_version "9"; transcript_id "ENSRNOT00000122831"; transcript_version "1"; exon_number "11"; gene_name "Gli3"; gene_source "ensembl"; gene_biotype "protein_coding"; transcript_name "Gli3-202"; transcript_source "ensembl"; transcript_biotype "protein_coding"; protein_id "ENSRNOP00000105746"; protein_version "1";
17	ensembl	exon	54147143	54147292	0	-	.	gene_id "ENSRNOG00000014395"; gene_version "9"; transcript_id "ENSRNOT00000019396"; transcript_version "9"; exon_number "11"; gene_name "Gli3"; gene_source "ensembl"; gene_biotype "protein_coding"; transcript_name "Gli3-201"; transcript_source "ensembl"; transcript_biotype "protein_coding"; exon_id "ENSRNOE00000529692"; exon_version "1"; tag "Ensembl_canonical";
17	ensembl	CDS	54147143	54147292	0	-	0	gene_id "ENSRNOG00000014395"; gene_version "9"; transcript_id "ENSRNOT00000019396"; transcript_version "9"; exon_number "11"; gene_name "Gli3"; gene_source "ensembl"; gene_biotype "protein_coding"; transcript_name "Gli3-201"; transcript_source "ensembl"; transcript_biotype "protein_coding"; protein_id "ENSRNOP00000019396"; protein_version "7"; tag "Ensembl_canonical";
17	ENSEMBL114_rn	exon	54147143	54147292	52.9309513884711	-	.	gene_id "ENSRNOG00000014395"; transcript_id "ENSRNOG00000014395_tx_2"; exon_id "17_54147143_54147292_-"; exonnum "11"; txlen "5348";
17	ENSEMBL114_rn	exon	54147143	54147292	0.257874409424795	-	.	gene_id "ENSRNOG00000014395"; transcript_id "ENSRNOG00000014395_tx_4"; exon_id "17_54147143_54147292_-"; exonnum "12"; txlen "5615";
17	ensembl	exon	54203509	54203649	0	-	.	gene_id "ENSRNOG00000014395"; gene_version "9"; transcript_id "ENSRNOT00000122831"; transcript_version "1"; exon_number "10"; gene_name "Gli3"; gene_source "ensembl"; gene_biotype "protein_coding"; transcript_name "Gli3-202"; transcript_source "ensembl"; transcript_biotype "protein_coding"; exon_id "ENSRNOE00000400516"; exon_version "3";
17	ensembl	CDS	54203509	54203649	0	-	0	gene_id "ENSRNOG00000014395"; gene_version "9"; transcript_id "ENSRNOT00000122831"; transcript_version "1"; exon_number "10"; gene_name "Gli3"; gene_source "ensembl"; gene_biotype "protein_coding"; transcript_name "Gli3-202"; transcript_source "ensembl"; transcript_biotype "protein_coding"; protein_id "ENSRNOP00000105746"; protein_version "1";
17	ensembl	exon	54203509	54203649	0	-	.	gene_id "ENSRNOG00000014395"; gene_version "9"; transcript_id "ENSRNOT00000019396"; transcript_version "9"; exon_number "10"; gene_name "Gli3"; gene_source "ensembl"; gene_biotype "protein_coding"; transcript_name "Gli3-201"; transcript_source "ensembl"; transcript_biotype "protein_coding"; exon_id "ENSRNOE00000400516"; exon_version "3"; tag "Ensembl_canonical";
17	ensembl	CDS	54203509	54203649	0	-	0	gene_id "ENSRNOG00000014395"; gene_version "9"; transcript_id "ENSRNOT00000019396"; transcript_version "9"; exon_number "10"; gene_name "Gli3"; gene_source "ensembl"; gene_biotype "protein_coding"; transcript_name "Gli3-201"; transcript_source "ensembl"; transcript_biotype "protein_coding"; protein_id "ENSRNOP00000019396"; protein_version "7"; tag "Ensembl_canonical";
17	ENSEMBL114_rn	exon	54203509	54203649	52.9309513884711	-	.	gene_id "ENSRNOG00000014395"; transcript_id "ENSRNOG00000014395_tx_2"; exon_id "17_54203509_54203649_-"; exonnum "10"; txlen "5348";
17	ENSEMBL114_rn	exon	54203509	54203649	0.257874409424795	-	.	gene_id "ENSRNOG00000014395"; transcript_id "ENSRNOG00000014395_tx_4"; exon_id "17_54203509_54203649_-"; exonnum "11"; txlen "5615";
17	ensembl	exon	54204992	54205105	0	-	.	gene_id "ENSRNOG00000014395"; gene_version "9"; transcript_id "ENSRNOT00000122831"; transcript_version "1"; exon_number "9"; gene_name "Gli3"; gene_source "ensembl"; gene_biotype "protein_coding"; transcript_name "Gli3-202"; transcript_source "ensembl"; transcript_biotype "protein_coding"; exon_id "ENSRNOE00000400517"; exon_version "1";
17	ensembl	CDS	54204992	54205105	0	-	0	gene_id "ENSRNOG00000014395"; gene_version "9"; transcript_id "ENSRNOT00000122831"; transcript_version "1"; exon_number "9"; gene_name "Gli3"; gene_source "ensembl"; gene_biotype "protein_coding"; transcript_name "Gli3-202"; transcript_source "ensembl"; transcript_biotype "protein_coding"; protein_id "ENSRNOP00000105746"; protein_version "1";
17	ensembl	exon	54204992	54205105	0	-	.	gene_id "ENSRNOG00000014395"; gene_version "9"; transcript_id "ENSRNOT00000019396"; transcript_version "9"; exon_number "9"; gene_name "Gli3"; gene_source "ensembl"; gene_biotype "protein_coding"; transcript_name "Gli3-201"; transcript_source "ensembl"; transcript_biotype "protein_coding"; exon_id "ENSRNOE00000400517"; exon_version "1"; tag "Ensembl_canonical";
17	ensembl	CDS	54204992	54205105	0	-	0	gene_id "ENSRNOG00000014395"; gene_version "9"; transcript_id "ENSRNOT00000019396"; transcript_version "9"; exon_number "9"; gene_name "Gli3"; gene_source "ensembl"; gene_biotype "protein_coding"; transcript_name "Gli3-201"; transcript_source "ensembl"; transcript_biotype "protein_coding"; protein_id "ENSRNOP00000019396"; protein_version "7"; tag "Ensembl_canonical";
17	ENSEMBL114_rn	exon	54204992	54205105	52.9309513884711	-	.	gene_id "ENSRNOG00000014395"; transcript_id "ENSRNOG00000014395_tx_2"; exon_id "17_54204992_54205105_-"; exonnum "9"; txlen "5348";
17	ENSEMBL114_rn	exon	54204992	54205105	0.257874409424795	-	.	gene_id "ENSRNOG00000014395"; transcript_id "ENSRNOG00000014395_tx_4"; exon_id "17_54204992_54205105_-"; exonnum "10"; txlen "5615";
17	ensembl	exon	54205814	54206027	0	-	.	gene_id "ENSRNOG00000014395"; gene_version "9"; transcript_id "ENSRNOT00000122831"; transcript_version "1"; exon_number "8"; gene_name "Gli3"; gene_source "ensembl"; gene_biotype "protein_coding"; transcript_name "Gli3-202"; transcript_source "ensembl"; transcript_biotype "protein_coding"; exon_id "ENSRNOE00000400518"; exon_version "1";
17	ensembl	CDS	54205814	54206027	0	-	1	gene_id "ENSRNOG00000014395"; gene_version "9"; transcript_id "ENSRNOT00000122831"; transcript_version "1"; exon_number "8"; gene_name "Gli3"; gene_source "ensembl"; gene_biotype "protein_coding"; transcript_name "Gli3-202"; transcript_source "ensembl"; transcript_biotype "protein_coding"; protein_id "ENSRNOP00000105746"; protein_version "1";
17	ensembl	exon	54205814	54206027	0	-	.	gene_id "ENSRNOG00000014395"; gene_version "9"; transcript_id "ENSRNOT00000019396"; transcript_version "9"; exon_number "8"; gene_name "Gli3"; gene_source "ensembl"; gene_biotype "protein_coding"; transcript_name "Gli3-201"; transcript_source "ensembl"; transcript_biotype "protein_coding"; exon_id "ENSRNOE00000400518"; exon_version "1"; tag "Ensembl_canonical";
17	ensembl	CDS	54205814	54206027	0	-	1	gene_id "ENSRNOG00000014395"; gene_version "9"; transcript_id "ENSRNOT00000019396"; transcript_version "9"; exon_number "8"; gene_name "Gli3"; gene_source "ensembl"; gene_biotype "protein_coding"; transcript_name "Gli3-201"; transcript_source "ensembl"; transcript_biotype "protein_coding"; protein_id "ENSRNOP00000019396"; protein_version "7"; tag "Ensembl_canonical";
17	ENSEMBL114_rn	exon	54205814	54206027	52.9309513884711	-	.	gene_id "ENSRNOG00000014395"; transcript_id "ENSRNOG00000014395_tx_2"; exon_id "17_54205814_54206027_-"; exonnum "8"; txlen "5348";
17	ENSEMBL114_rn	exon	54205814	54206027	0.257874409424795	-	.	gene_id "ENSRNOG00000014395"; transcript_id "ENSRNOG00000014395_tx_4"; exon_id "17_54205814_54206027_-"; exonnum "9"; txlen "5615";
17	ensembl	gene	54215126	54215219	0	-	.	gene_id "ENSRNOG00000065541"; gene_version "2"; gene_name "LOC120098021"; gene_source "ensembl"; gene_biotype "snRNA";
17	ensembl	transcript	54215126	54215219	0	-	.	gene_id "ENSRNOG00000065541"; gene_version "2"; transcript_id "ENSRNOT00000100713"; transcript_version "2"; gene_name "LOC120098021"; gene_source "ensembl"; gene_biotype "snRNA"; transcript_name "LOC120098021-201"; transcript_source "ensembl"; transcript_biotype "snRNA"; tag "Ensembl_canonical";
17	ensembl	exon	54215126	54215219	0	-	.	gene_id "ENSRNOG00000065541"; gene_version "2"; transcript_id "ENSRNOT00000100713"; transcript_version "2"; exon_number "1"; gene_name "LOC120098021"; gene_source "ensembl"; gene_biotype "snRNA"; transcript_name "LOC120098021-201"; transcript_source "ensembl"; transcript_biotype "snRNA"; exon_id "ENSRNOE00000666103"; exon_version "1"; tag "Ensembl_canonical";
17	ensembl	exon	54217759	54217960	0	-	.	gene_id "ENSRNOG00000014395"; gene_version "9"; transcript_id "ENSRNOT00000122831"; transcript_version "1"; exon_number "7"; gene_name "Gli3"; gene_source "ensembl"; gene_biotype "protein_coding"; transcript_name "Gli3-202"; transcript_source "ensembl"; transcript_biotype "protein_coding"; exon_id "ENSRNOE00000400519"; exon_version "1";
17	ensembl	CDS	54217759	54217960	0	-	2	gene_id "ENSRNOG00000014395"; gene_version "9"; transcript_id "ENSRNOT00000122831"; transcript_version "1"; exon_number "7"; gene_name "Gli3"; gene_source "ensembl"; gene_biotype "protein_coding"; transcript_name "Gli3-202"; transcript_source "ensembl"; transcript_biotype "protein_coding"; protein_id "ENSRNOP00000105746"; protein_version "1";
17	ensembl	exon	54217759	54217960	0	-	.	gene_id "ENSRNOG00000014395"; gene_version "9"; transcript_id "ENSRNOT00000019396"; transcript_version "9"; exon_number "7"; gene_name "Gli3"; gene_source "ensembl"; gene_biotype "protein_coding"; transcript_name "Gli3-201"; transcript_source "ensembl"; transcript_biotype "protein_coding"; exon_id "ENSRNOE00000400519"; exon_version "1"; tag "Ensembl_canonical";
17	ensembl	CDS	54217759	54217960	0	-	2	gene_id "ENSRNOG00000014395"; gene_version "9"; transcript_id "ENSRNOT00000019396"; transcript_version "9"; exon_number "7"; gene_name "Gli3"; gene_source "ensembl"; gene_biotype "protein_coding"; transcript_name "Gli3-201"; transcript_source "ensembl"; transcript_biotype "protein_coding"; protein_id "ENSRNOP00000019396"; protein_version "7"; tag "Ensembl_canonical";
17	ENSEMBL114_rn	exon	54217759	54217960	52.9309513884711	-	.	gene_id "ENSRNOG00000014395"; transcript_id "ENSRNOG00000014395_tx_2"; exon_id "17_54217759_54217960_-"; exonnum "7"; txlen "5348";
17	ENSEMBL114_rn	exon	54217759	54217960	0.257874409424795	-	.	gene_id "ENSRNOG00000014395"; transcript_id "ENSRNOG00000014395_tx_4"; exon_id "17_54217759_54217960_-"; exonnum "8"; txlen "5615";
17	ensembl	exon	54221822	54221968	0	-	.	gene_id "ENSRNOG00000014395"; gene_version "9"; transcript_id "ENSRNOT00000122831"; transcript_version "1"; exon_number "6"; gene_name "Gli3"; gene_source "ensembl"; gene_biotype "protein_coding"; transcript_name "Gli3-202"; transcript_source "ensembl"; transcript_biotype "protein_coding"; exon_id "ENSRNOE00000400520"; exon_version "1";
17	ensembl	CDS	54221822	54221968	0	-	2	gene_id "ENSRNOG00000014395"; gene_version "9"; transcript_id "ENSRNOT00000122831"; transcript_version "1"; exon_number "6"; gene_name "Gli3"; gene_source "ensembl"; gene_biotype "protein_coding"; transcript_name "Gli3-202"; transcript_source "ensembl"; transcript_biotype "protein_coding"; protein_id "ENSRNOP00000105746"; protein_version "1";
17	ensembl	exon	54221822	54221968	0	-	.	gene_id "ENSRNOG00000014395"; gene_version "9"; transcript_id "ENSRNOT00000019396"; transcript_version "9"; exon_number "6"; gene_name "Gli3"; gene_source "ensembl"; gene_biotype "protein_coding"; transcript_name "Gli3-201"; transcript_source "ensembl"; transcript_biotype "protein_coding"; exon_id "ENSRNOE00000400520"; exon_version "1"; tag "Ensembl_canonical";
17	ensembl	CDS	54221822	54221968	0	-	2	gene_id "ENSRNOG00000014395"; gene_version "9"; transcript_id "ENSRNOT00000019396"; transcript_version "9"; exon_number "6"; gene_name "Gli3"; gene_source "ensembl"; gene_biotype "protein_coding"; transcript_name "Gli3-201"; transcript_source "ensembl"; transcript_biotype "protein_coding"; protein_id "ENSRNOP00000019396"; protein_version "7"; tag "Ensembl_canonical";
17	ENSEMBL114_rn	exon	54221822	54221968	52.9309513884711	-	.	gene_id "ENSRNOG00000014395"; transcript_id "ENSRNOG00000014395_tx_2"; exon_id "17_54221822_54221968_-"; exonnum "6"; txlen "5348";
17	ENSEMBL114_rn	exon	54221822	54221968	0.257874409424795	-	.	gene_id "ENSRNOG00000014395"; transcript_id "ENSRNOG00000014395_tx_4"; exon_id "17_54221822_54221968_-"; exonnum "7"; txlen "5615";
17	ensembl	exon	54225063	54225268	0	-	.	gene_id "ENSRNOG00000014395"; gene_version "9"; transcript_id "ENSRNOT00000122831"; transcript_version "1"; exon_number "5"; gene_name "Gli3"; gene_source "ensembl"; gene_biotype "protein_coding"; transcript_name "Gli3-202"; transcript_source "ensembl"; transcript_biotype "protein_coding"; exon_id "ENSRNOE00000400521"; exon_version "1";
17	ensembl	CDS	54225063	54225268	0	-	1	gene_id "ENSRNOG00000014395"; gene_version "9"; transcript_id "ENSRNOT00000122831"; transcript_version "1"; exon_number "5"; gene_name "Gli3"; gene_source "ensembl"; gene_biotype "protein_coding"; transcript_name "Gli3-202"; transcript_source "ensembl"; transcript_biotype "protein_coding"; protein_id "ENSRNOP00000105746"; protein_version "1";
17	ensembl	exon	54225063	54225268	0	-	.	gene_id "ENSRNOG00000014395"; gene_version "9"; transcript_id "ENSRNOT00000019396"; transcript_version "9"; exon_number "5"; gene_name "Gli3"; gene_source "ensembl"; gene_biotype "protein_coding"; transcript_name "Gli3-201"; transcript_source "ensembl"; transcript_biotype "protein_coding"; exon_id "ENSRNOE00000400521"; exon_version "1"; tag "Ensembl_canonical";
17	ensembl	CDS	54225063	54225268	0	-	1	gene_id "ENSRNOG00000014395"; gene_version "9"; transcript_id "ENSRNOT00000019396"; transcript_version "9"; exon_number "5"; gene_name "Gli3"; gene_source "ensembl"; gene_biotype "protein_coding"; transcript_name "Gli3-201"; transcript_source "ensembl"; transcript_biotype "protein_coding"; protein_id "ENSRNOP00000019396"; protein_version "7"; tag "Ensembl_canonical";
17	ENSEMBL114_rn	exon	54225063	54225268	52.9309513884711	-	.	gene_id "ENSRNOG00000014395"; transcript_id "ENSRNOG00000014395_tx_2"; exon_id "17_54225063_54225268_-"; exonnum "5"; txlen "5348";
17	ENSEMBL114_rn	exon	54225063	54225268	0.257874409424795	-	.	gene_id "ENSRNOG00000014395"; transcript_id "ENSRNOG00000014395_tx_4"; exon_id "17_54225063_54225268_-"; exonnum "6"; txlen "5615";
17	ensembl	exon	54249598	54249703	0	-	.	gene_id "ENSRNOG00000014395"; gene_version "9"; transcript_id "ENSRNOT00000122831"; transcript_version "1"; exon_number "4"; gene_name "Gli3"; gene_source "ensembl"; gene_biotype "protein_coding"; transcript_name "Gli3-202"; transcript_source "ensembl"; transcript_biotype "protein_coding"; exon_id "ENSRNOE00000400522"; exon_version "1";
17	ensembl	CDS	54249598	54249703	0	-	2	gene_id "ENSRNOG00000014395"; gene_version "9"; transcript_id "ENSRNOT00000122831"; transcript_version "1"; exon_number "4"; gene_name "Gli3"; gene_source "ensembl"; gene_biotype "protein_coding"; transcript_name "Gli3-202"; transcript_source "ensembl"; transcript_biotype "protein_coding"; protein_id "ENSRNOP00000105746"; protein_version "1";
17	ensembl	exon	54249598	54249703	0	-	.	gene_id "ENSRNOG00000014395"; gene_version "9"; transcript_id "ENSRNOT00000019396"; transcript_version "9"; exon_number "4"; gene_name "Gli3"; gene_source "ensembl"; gene_biotype "protein_coding"; transcript_name "Gli3-201"; transcript_source "ensembl"; transcript_biotype "protein_coding"; exon_id "ENSRNOE00000400522"; exon_version "1"; tag "Ensembl_canonical";
17	ensembl	CDS	54249598	54249703	0	-	2	gene_id "ENSRNOG00000014395"; gene_version "9"; transcript_id "ENSRNOT00000019396"; transcript_version "9"; exon_number "4"; gene_name "Gli3"; gene_source "ensembl"; gene_biotype "protein_coding"; transcript_name "Gli3-201"; transcript_source "ensembl"; transcript_biotype "protein_coding"; protein_id "ENSRNOP00000019396"; protein_version "7"; tag "Ensembl_canonical";
17	ENSEMBL114_rn	exon	54249598	54249703	52.9309513884711	-	.	gene_id "ENSRNOG00000014395"; transcript_id "ENSRNOG00000014395_tx_2"; exon_id "17_54249598_54249703_-"; exonnum "4"; txlen "5348";
17	ENSEMBL114_rn	exon	54249598	54249703	0.257874409424795	-	.	gene_id "ENSRNOG00000014395"; transcript_id "ENSRNOG00000014395_tx_4"; exon_id "17_54249598_54249703_-"; exonnum "5"; txlen "5615";
17	ensembl	exon	54316177	54316419	0	-	.	gene_id "ENSRNOG00000014395"; gene_version "9"; transcript_id "ENSRNOT00000122831"; transcript_version "1"; exon_number "3"; gene_name "Gli3"; gene_source "ensembl"; gene_biotype "protein_coding"; transcript_name "Gli3-202"; transcript_source "ensembl"; transcript_biotype "protein_coding"; exon_id "ENSRNOE00000137719"; exon_version "3";
17	ensembl	CDS	54316177	54316419	0	-	2	gene_id "ENSRNOG00000014395"; gene_version "9"; transcript_id "ENSRNOT00000122831"; transcript_version "1"; exon_number "3"; gene_name "Gli3"; gene_source "ensembl"; gene_biotype "protein_coding"; transcript_name "Gli3-202"; transcript_source "ensembl"; transcript_biotype "protein_coding"; protein_id "ENSRNOP00000105746"; protein_version "1";
17	ensembl	exon	54316177	54316419	0	-	.	gene_id "ENSRNOG00000014395"; gene_version "9"; transcript_id "ENSRNOT00000019396"; transcript_version "9"; exon_number "3"; gene_name "Gli3"; gene_source "ensembl"; gene_biotype "protein_coding"; transcript_name "Gli3-201"; transcript_source "ensembl"; transcript_biotype "protein_coding"; exon_id "ENSRNOE00000137719"; exon_version "3"; tag "Ensembl_canonical";
17	ensembl	CDS	54316177	54316419	0	-	2	gene_id "ENSRNOG00000014395"; gene_version "9"; transcript_id "ENSRNOT00000019396"; transcript_version "9"; exon_number "3"; gene_name "Gli3"; gene_source "ensembl"; gene_biotype "protein_coding"; transcript_name "Gli3-201"; transcript_source "ensembl"; transcript_biotype "protein_coding"; protein_id "ENSRNOP00000019396"; protein_version "7"; tag "Ensembl_canonical";
17	ENSEMBL114_rn	exon	54316177	54316419	52.9309513884711	-	.	gene_id "ENSRNOG00000014395"; transcript_id "ENSRNOG00000014395_tx_2"; exon_id "17_54316177_54316419_-"; exonnum "3"; txlen "5348";
17	ENSEMBL114_rn	exon	54316177	54316419	0.257874409424795	-	.	gene_id "ENSRNOG00000014395"; transcript_id "ENSRNOG00000014395_tx_4"; exon_id "17_54316177_54316419_-"; exonnum "4"; txlen "5615";
17	ensembl	CDS	54365387	54365459	0	-	0	gene_id "ENSRNOG00000014395"; gene_version "9"; transcript_id "ENSRNOT00000122831"; transcript_version "1"; exon_number "2"; gene_name "Gli3"; gene_source "ensembl"; gene_biotype "protein_coding"; transcript_name "Gli3-202"; transcript_source "ensembl"; transcript_biotype "protein_coding"; protein_id "ENSRNOP00000105746"; protein_version "1";
17	ensembl	exon	54365387	54365653	0	-	.	gene_id "ENSRNOG00000014395"; gene_version "9"; transcript_id "ENSRNOT00000122831"; transcript_version "1"; exon_number "2"; gene_name "Gli3"; gene_source "ensembl"; gene_biotype "protein_coding"; transcript_name "Gli3-202"; transcript_source "ensembl"; transcript_biotype "protein_coding"; exon_id "ENSRNOE00000741803"; exon_version "1";
17	ENSEMBL114_rn	exon	54365387	54365653	0.257874409424795	-	.	gene_id "ENSRNOG00000014395"; transcript_id "ENSRNOG00000014395_tx_4"; exon_id "17_54365387_54365653_-"; exonnum "3"; txlen "5615";
17	ensembl	start_codon	54365457	54365459	0	-	0	gene_id "ENSRNOG00000014395"; gene_version "9"; transcript_id "ENSRNOT00000122831"; transcript_version "1"; exon_number "2"; gene_name "Gli3"; gene_source "ensembl"; gene_biotype "protein_coding"; transcript_name "Gli3-202"; transcript_source "ensembl"; transcript_biotype "protein_coding";
17	ensembl	five_prime_utr	54365460	54365653	0	-	.	gene_id "ENSRNOG00000014395"; gene_version "9"; transcript_id "ENSRNOT00000122831"; transcript_version "1"; gene_name "Gli3"; gene_source "ensembl"; gene_biotype "protein_coding"; transcript_name "Gli3-202"; transcript_source "ensembl"; transcript_biotype "protein_coding";
17	ensembl	CDS	54391112	54391235	0	-	0	gene_id "ENSRNOG00000014395"; gene_version "9"; transcript_id "ENSRNOT00000019396"; transcript_version "9"; exon_number "2"; gene_name "Gli3"; gene_source "ensembl"; gene_biotype "protein_coding"; transcript_name "Gli3-201"; transcript_source "ensembl"; transcript_biotype "protein_coding"; protein_id "ENSRNOP00000019396"; protein_version "7"; tag "Ensembl_canonical";
17	ensembl	exon	54391112	54391276	0	-	.	gene_id "ENSRNOG00000014395"; gene_version "9"; transcript_id "ENSRNOT00000122831"; transcript_version "1"; exon_number "1"; gene_name "Gli3"; gene_source "ensembl"; gene_biotype "protein_coding"; transcript_name "Gli3-202"; transcript_source "ensembl"; transcript_biotype "protein_coding"; exon_id "ENSRNOE00000763741"; exon_version "1";
17	ensembl	five_prime_utr	54391112	54391276	0	-	.	gene_id "ENSRNOG00000014395"; gene_version "9"; transcript_id "ENSRNOT00000122831"; transcript_version "1"; gene_name "Gli3"; gene_source "ensembl"; gene_biotype "protein_coding"; transcript_name "Gli3-202"; transcript_source "ensembl"; transcript_biotype "protein_coding";
17	ensembl	exon	54391112	54391276	0	-	.	gene_id "ENSRNOG00000014395"; gene_version "9"; transcript_id "ENSRNOT00000019396"; transcript_version "9"; exon_number "2"; gene_name "Gli3"; gene_source "ensembl"; gene_biotype "protein_coding"; transcript_name "Gli3-201"; transcript_source "ensembl"; transcript_biotype "protein_coding"; exon_id "ENSRNOE00000137585"; exon_version "5"; tag "Ensembl_canonical";
17	ENSEMBL114_rn	exon	54391112	54391276	52.9309513884711	-	.	gene_id "ENSRNOG00000014395"; transcript_id "ENSRNOG00000014395_tx_2"; exon_id "17_54391112_54391276_-"; exonnum "2"; txlen "5348";
17	ENSEMBL114_rn	exon	54391112	54391276	0.257874409424795	-	.	gene_id "ENSRNOG00000014395"; transcript_id "ENSRNOG00000014395_tx_4"; exon_id "17_54391112_54391276_-"; exonnum "2"; txlen "5615";
17	ensembl	start_codon	54391233	54391235	0	-	0	gene_id "ENSRNOG00000014395"; gene_version "9"; transcript_id "ENSRNOT00000019396"; transcript_version "9"; exon_number "2"; gene_name "Gli3"; gene_source "ensembl"; gene_biotype "protein_coding"; transcript_name "Gli3-201"; transcript_source "ensembl"; transcript_biotype "protein_coding"; tag "Ensembl_canonical";
17	ensembl	five_prime_utr	54391236	54391276	0	-	.	gene_id "ENSRNOG00000014395"; gene_version "9"; transcript_id "ENSRNOT00000019396"; transcript_version "9"; gene_name "Gli3"; gene_source "ensembl"; gene_biotype "protein_coding"; transcript_name "Gli3-201"; transcript_source "ensembl"; transcript_biotype "protein_coding"; tag "Ensembl_canonical";
17	sraer114_ss	exon	54404349	54404844	52.9309513884711	-	.	gene_id "ENSRNOG00000014395"; transcript_id "ENSRNOG00000014395_tx_2"; exon_id "17_54404349_54404844_-"; exonnum "1"; txlen "5348";
17	sraer114_ss	exon	54404349	54404844	0.257874409424795	-	.	gene_id "ENSRNOG00000014395"; transcript_id "ENSRNOG00000014395_tx_4"; exon_id "17_54404349_54404844_-"; exonnum "1"; txlen "5615";
17	ensembl	exon	54405024	54405198	0	-	.	gene_id "ENSRNOG00000014395"; gene_version "9"; transcript_id "ENSRNOT00000019396"; transcript_version "9"; exon_number "1"; gene_name "Gli3"; gene_source "ensembl"; gene_biotype "protein_coding"; transcript_name "Gli3-201"; transcript_source "ensembl"; transcript_biotype "protein_coding"; exon_id "ENSRNOE00000491510"; exon_version "1"; tag "Ensembl_canonical";
17	ensembl	five_prime_utr	54405024	54405198	0	-	.	gene_id "ENSRNOG00000014395"; gene_version "9"; transcript_id "ENSRNOT00000019396"; transcript_version "9"; gene_name "Gli3"; gene_source "ensembl"; gene_biotype "protein_coding"; transcript_name "Gli3-201"; transcript_source "ensembl"; transcript_biotype "protein_coding"; tag "Ensembl_canonical";
17	ensembl	gene	54430857	54431011	0	-	.	gene_id "ENSRNOG00000064580"; gene_version "2"; gene_name "LOC120098015"; gene_source "ensembl"; gene_biotype "snRNA";
17	ensembl	transcript	54430857	54431011	0	-	.	gene_id "ENSRNOG00000064580"; gene_version "2"; transcript_id "ENSRNOT00000116814"; transcript_version "2"; gene_name "LOC120098015"; gene_source "ensembl"; gene_biotype "snRNA"; transcript_name "LOC120098015-201"; transcript_source "ensembl"; transcript_biotype "snRNA"; tag "Ensembl_canonical";
17	ensembl	exon	54430857	54431011	0	-	.	gene_id "ENSRNOG00000064580"; gene_version "2"; transcript_id "ENSRNOT00000116814"; transcript_version "2"; exon_number "1"; gene_name "LOC120098015"; gene_source "ensembl"; gene_biotype "snRNA"; transcript_name "LOC120098015-201"; transcript_source "ensembl"; transcript_biotype "snRNA"; exon_id "ENSRNOE00000605743"; exon_version "1"; tag "Ensembl_canonical";
17	sraer114_es	exon	54782103	54782382	0.0638825223872807	-	.	gene_id "sraer114_gene_44289"; transcript_id "sraer114_gene_44289_tx_3"; exon_id "17_54782103_54782382_-"; exonnum "5"; txlen "1814";
17	sraer114_es	exon	54782103	54782382	0.0638825223872807	-	.	gene_id "sraer114_gene_44289"; transcript_id "sraer114_gene_44289_tx_4"; exon_id "17_54782103_54782382_-"; exonnum "5"; txlen "750";
17	sraer114_mid	exon	54785916	54786073	0.0638825223872807	-	.	gene_id "sraer114_gene_44289"; transcript_id "sraer114_gene_44289_tx_3"; exon_id "17_54785916_54786073_-"; exonnum "4"; txlen "1814";
17	sraer114_mid	exon	54785916	54786073	0.0638825223872807	-	.	gene_id "sraer114_gene_44289"; transcript_id "sraer114_gene_44289_tx_4"; exon_id "17_54785916_54786073_-"; exonnum "4"; txlen "750";
17	sraer114_mid	exon	54786205	54786320	0.0638825223872807	-	.	gene_id "sraer114_gene_44289"; transcript_id "sraer114_gene_44289_tx_3"; exon_id "17_54786205_54786320_-"; exonnum "3"; txlen "1814";
17	sraer114_mid	exon	54786205	54786320	0.0638825223872807	-	.	gene_id "sraer114_gene_44289"; transcript_id "sraer114_gene_44289_tx_4"; exon_id "17_54786205_54786320_-"; exonnum "3"; txlen "750";
17	sraer114_mid	exon	54980349	54980635	0.625470085499178	-	.	gene_id "sraer114_gene_44289"; transcript_id "sraer114_gene_44289_tx_1"; exon_id "17_54980349_54980635_-"; exonnum "3"; txlen "1547";
17	sraer114_mid	exon	55000000	55000097	0.625470085499178	-	.	gene_id "sraer114_gene_44289"; transcript_id "sraer114_gene_44289_tx_1"; exon_id "17_55000000_55000097_-"; exonnum "2"; txlen "1547";
17	sraer114_mid	exon	55000000	55000097	0.0638825223872807	-	.	gene_id "sraer114_gene_44289"; transcript_id "sraer114_gene_44289_tx_3"; exon_id "17_55000000_55000097_-"; exonnum "2"; txlen "1814";
17	sraer114_mid	exon	55000000	55000097	0.0638825223872807	-	.	gene_id "sraer114_gene_44289"; transcript_id "sraer114_gene_44289_tx_4"; exon_id "17_55000000_55000097_-"; exonnum "2"; txlen "750";
17	sraer114_ss	exon	55015531	55016692	0.625470085499178	-	.	gene_id "sraer114_gene_44289"; transcript_id "sraer114_gene_44289_tx_1"; exon_id "17_55015531_55016692_-"; exonnum "1"; txlen "1547";
17	sraer114_ss	exon	55015531	55016692	0.0638825223872807	-	.	gene_id "sraer114_gene_44289"; transcript_id "sraer114_gene_44289_tx_3"; exon_id "17_55015531_55016692_-"; exonnum "1"; txlen "1814";
17	sraer114_ss	exon	55016579	55016676	0.0638825223872807	-	.	gene_id "sraer114_gene_44289"; transcript_id "sraer114_gene_44289_tx_4"; exon_id "17_55016579_55016676_-"; exonnum "1"; txlen "750";
17	sraer114_es	exon	55191066	55192022	3.29085448753642	-	.	gene_id "sraer114_gene_56659"; transcript_id "sraer114_gene_56659_tx_1"; exon_id "17_55191066_55192022_-"; exonnum "2"; txlen "1121";
17	sraer114_ss	exon	55193124	55193287	3.29085448753642	-	.	gene_id "sraer114_gene_56659"; transcript_id "sraer114_gene_56659_tx_1"; exon_id "17_55193124_55193287_-"; exonnum "1"; txlen "1121";
17	ensembl	three_prime_utr	55236313	55239112	0	-	.	gene_id "ENSRNOG00000015523"; gene_version "7"; transcript_id "ENSRNOT00000153560"; transcript_version "1"; gene_name "C17h7orf25"; gene_source "ensembl"; gene_biotype "protein_coding"; transcript_name "C17h7orf25-206"; transcript_source "ensembl"; transcript_biotype "protein_coding"; tag "Ensembl_canonical";
17	ensembl	three_prime_utr	55236313	55239112	0	-	.	gene_id "ENSRNOG00000015523"; gene_version "7"; transcript_id "ENSRNOT00000131163"; transcript_version "1"; gene_name "C17h7orf25"; gene_source "ensembl"; gene_biotype "protein_coding"; transcript_name "C17h7orf25-204"; transcript_source "ensembl"; transcript_biotype "protein_coding";
17	ensembl	exon	55236313	55240638	0	-	.	gene_id "ENSRNOG00000015523"; gene_version "7"; transcript_id "ENSRNOT00000153560"; transcript_version "1"; exon_number "2"; gene_name "C17h7orf25"; gene_source "ensembl"; gene_biotype "protein_coding"; transcript_name "C17h7orf25-206"; transcript_source "ensembl"; transcript_biotype "protein_coding"; exon_id "ENSRNOE00000772026"; exon_version "1"; tag "Ensembl_canonical";
17	ensembl	exon	55236313	55240638	0	-	.	gene_id "ENSRNOG00000015523"; gene_version "7"; transcript_id "ENSRNOT00000131163"; transcript_version "1"; exon_number "3"; gene_name "C17h7orf25"; gene_source "ensembl"; gene_biotype "protein_coding"; transcript_name "C17h7orf25-204"; transcript_source "ensembl"; transcript_biotype "protein_coding"; exon_id "ENSRNOE00000772026"; exon_version "1";
17	ensembl	transcript	55236313	55245542	0	-	.	gene_id "ENSRNOG00000015523"; gene_version "7"; transcript_id "ENSRNOT00000153560"; transcript_version "1"; gene_name "C17h7orf25"; gene_source "ensembl"; gene_biotype "protein_coding"; transcript_name "C17h7orf25-206"; transcript_source "ensembl"; transcript_biotype "protein_coding"; tag "Ensembl_canonical";
17	ensembl	gene	55236313	55246284	0	-	.	gene_id "ENSRNOG00000015523"; gene_version "7"; gene_name "C17h7orf25"; gene_source "ensembl"; gene_biotype "protein_coding";
17	ensembl	transcript	55236313	55246284	0	-	.	gene_id "ENSRNOG00000015523"; gene_version "7"; transcript_id "ENSRNOT00000131163"; transcript_version "1"; gene_name "C17h7orf25"; gene_source "ensembl"; gene_biotype "protein_coding"; transcript_name "C17h7orf25-204"; transcript_source "ensembl"; transcript_biotype "protein_coding";
17	ensembl	three_prime_utr	55237301	55239112	0	-	.	gene_id "ENSRNOG00000015523"; gene_version "7"; transcript_id "ENSRNOT00000132301"; transcript_version "1"; gene_name "C17h7orf25"; gene_source "ensembl"; gene_biotype "protein_coding"; transcript_name "C17h7orf25-205"; transcript_source "ensembl"; transcript_biotype "protein_coding";
17	ensembl	exon	55237301	55240638	0	-	.	gene_id "ENSRNOG00000015523"; gene_version "7"; transcript_id "ENSRNOT00000132301"; transcript_version "1"; exon_number "3"; gene_name "C17h7orf25"; gene_source "ensembl"; gene_biotype "protein_coding"; transcript_name "C17h7orf25-205"; transcript_source "ensembl"; transcript_biotype "protein_coding"; exon_id "ENSRNOE00000814276"; exon_version "1";
17	ensembl	transcript	55237301	55245542	0	-	.	gene_id "ENSRNOG00000015523"; gene_version "7"; transcript_id "ENSRNOT00000132301"; transcript_version "1"; gene_name "C17h7orf25"; gene_source "ensembl"; gene_biotype "protein_coding"; transcript_name "C17h7orf25-205"; transcript_source "ensembl"; transcript_biotype "protein_coding";
17	ensembl	exon	55238356	55238392	0	-	.	gene_id "ENSRNOG00000015523"; gene_version "7"; transcript_id "ENSRNOT00000020794"; transcript_version "7"; exon_number "4"; gene_name "C17h7orf25"; gene_source "ensembl"; gene_biotype "protein_coding"; transcript_name "C17h7orf25-201"; transcript_source "ensembl"; transcript_biotype "protein_coding"; exon_id "ENSRNOE00000727264"; exon_version "1";
17	ensembl	three_prime_utr	55238356	55238392	0	-	.	gene_id "ENSRNOG00000015523"; gene_version "7"; transcript_id "ENSRNOT00000020794"; transcript_version "7"; gene_name "C17h7orf25"; gene_source "ensembl"; gene_biotype "protein_coding"; transcript_name "C17h7orf25-201"; transcript_source "ensembl"; transcript_biotype "protein_coding";
17	ensembl	transcript	55238356	55245452	0	-	.	gene_id "ENSRNOG00000015523"; gene_version "7"; transcript_id "ENSRNOT00000020794"; transcript_version "7"; gene_name "C17h7orf25"; gene_source "ensembl"; gene_biotype "protein_coding"; transcript_name "C17h7orf25-201"; transcript_source "ensembl"; transcript_biotype "protein_coding";
17	ensembl	three_prime_utr	55238704	55239112	0	-	.	gene_id "ENSRNOG00000015523"; gene_version "7"; transcript_id "ENSRNOT00000020794"; transcript_version "7"; gene_name "C17h7orf25"; gene_source "ensembl"; gene_biotype "protein_coding"; transcript_name "C17h7orf25-201"; transcript_source "ensembl"; transcript_biotype "protein_coding";
17	ensembl	exon	55238704	55240638	0	-	.	gene_id "ENSRNOG00000015523"; gene_version "7"; transcript_id "ENSRNOT00000020794"; transcript_version "7"; exon_number "3"; gene_name "C17h7orf25"; gene_source "ensembl"; gene_biotype "protein_coding"; transcript_name "C17h7orf25-201"; transcript_source "ensembl"; transcript_biotype "protein_coding"; exon_id "ENSRNOE00000148383"; exon_version "7";
17	ensembl	three_prime_utr	55238755	55239112	0	-	.	gene_id "ENSRNOG00000015523"; gene_version "7"; transcript_id "ENSRNOT00000114059"; transcript_version "2"; gene_name "C17h7orf25"; gene_source "ensembl"; gene_biotype "protein_coding"; transcript_name "C17h7orf25-203"; transcript_source "ensembl"; transcript_biotype "protein_coding";
17	ensembl	transcript	55238755	55240638	0	-	.	gene_id "ENSRNOG00000015523"; gene_version "7"; transcript_id "ENSRNOT00000114059"; transcript_version "2"; gene_name "C17h7orf25"; gene_source "ensembl"; gene_biotype "protein_coding"; transcript_name "C17h7orf25-203"; transcript_source "ensembl"; transcript_biotype "protein_coding";
17	ensembl	exon	55238755	55240638	0	-	.	gene_id "ENSRNOG00000015523"; gene_version "7"; transcript_id "ENSRNOT00000114059"; transcript_version "2"; exon_number "1"; gene_name "C17h7orf25"; gene_source "ensembl"; gene_biotype "protein_coding"; transcript_name "C17h7orf25-203"; transcript_source "ensembl"; transcript_biotype "protein_coding"; exon_id "ENSRNOE00000666968"; exon_version "2";
17	ensembl	three_prime_utr	55238765	55239112	0	-	.	gene_id "ENSRNOG00000015523"; gene_version "7"; transcript_id "ENSRNOT00000114031"; transcript_version "2"; gene_name "C17h7orf25"; gene_source "ensembl"; gene_biotype "protein_coding"; transcript_name "C17h7orf25-202"; transcript_source "ensembl"; transcript_biotype "protein_coding";
17	ensembl	exon	55238765	55240638	0	-	.	gene_id "ENSRNOG00000015523"; gene_version "7"; transcript_id "ENSRNOT00000114031"; transcript_version "2"; exon_number "2"; gene_name "C17h7orf25"; gene_source "ensembl"; gene_biotype "protein_coding"; transcript_name "C17h7orf25-202"; transcript_source "ensembl"; transcript_biotype "protein_coding"; exon_id "ENSRNOE00000666075"; exon_version "2";
17	ensembl	transcript	55238765	55242378	0	-	.	gene_id "ENSRNOG00000015523"; gene_version "7"; transcript_id "ENSRNOT00000114031"; transcript_version "2"; gene_name "C17h7orf25"; gene_source "ensembl"; gene_biotype "protein_coding"; transcript_name "C17h7orf25-202"; transcript_source "ensembl"; transcript_biotype "protein_coding";
17	ensembl	stop_codon	55239113	55239115	0	-	0	gene_id "ENSRNOG00000015523"; gene_version "7"; transcript_id "ENSRNOT00000114059"; transcript_version "2"; exon_number "1"; gene_name "C17h7orf25"; gene_source "ensembl"; gene_biotype "protein_coding"; transcript_name "C17h7orf25-203"; transcript_source "ensembl"; transcript_biotype "protein_coding";
17	ensembl	stop_codon	55239113	55239115	0	-	0	gene_id "ENSRNOG00000015523"; gene_version "7"; transcript_id "ENSRNOT00000114031"; transcript_version "2"; exon_number "2"; gene_name "C17h7orf25"; gene_source "ensembl"; gene_biotype "protein_coding"; transcript_name "C17h7orf25-202"; transcript_source "ensembl"; transcript_biotype "protein_coding";
17	ensembl	stop_codon	55239113	55239115	0	-	0	gene_id "ENSRNOG00000015523"; gene_version "7"; transcript_id "ENSRNOT00000020794"; transcript_version "7"; exon_number "3"; gene_name "C17h7orf25"; gene_source "ensembl"; gene_biotype "protein_coding"; transcript_name "C17h7orf25-201"; transcript_source "ensembl"; transcript_biotype "protein_coding";
17	ensembl	stop_codon	55239113	55239115	0	-	0	gene_id "ENSRNOG00000015523"; gene_version "7"; transcript_id "ENSRNOT00000132301"; transcript_version "1"; exon_number "3"; gene_name "C17h7orf25"; gene_source "ensembl"; gene_biotype "protein_coding"; transcript_name "C17h7orf25-205"; transcript_source "ensembl"; transcript_biotype "protein_coding";
17	ensembl	stop_codon	55239113	55239115	0	-	0	gene_id "ENSRNOG00000015523"; gene_version "7"; transcript_id "ENSRNOT00000153560"; transcript_version "1"; exon_number "2"; gene_name "C17h7orf25"; gene_source "ensembl"; gene_biotype "protein_coding"; transcript_name "C17h7orf25-206"; transcript_source "ensembl"; transcript_biotype "protein_coding"; tag "Ensembl_canonical";
17	ensembl	stop_codon	55239113	55239115	0	-	0	gene_id "ENSRNOG00000015523"; gene_version "7"; transcript_id "ENSRNOT00000131163"; transcript_version "1"; exon_number "3"; gene_name "C17h7orf25"; gene_source "ensembl"; gene_biotype "protein_coding"; transcript_name "C17h7orf25-204"; transcript_source "ensembl"; transcript_biotype "protein_coding";
17	ensembl	CDS	55239116	55240378	0	-	0	gene_id "ENSRNOG00000015523"; gene_version "7"; transcript_id "ENSRNOT00000114059"; transcript_version "2"; exon_number "1"; gene_name "C17h7orf25"; gene_source "ensembl"; gene_biotype "protein_coding"; transcript_name "C17h7orf25-203"; transcript_source "ensembl"; transcript_biotype "protein_coding"; protein_id "ENSRNOP00000096046"; protein_version "1";
17	ensembl	CDS	55239116	55240378	0	-	0	gene_id "ENSRNOG00000015523"; gene_version "7"; transcript_id "ENSRNOT00000114031"; transcript_version "2"; exon_number "2"; gene_name "C17h7orf25"; gene_source "ensembl"; gene_biotype "protein_coding"; transcript_name "C17h7orf25-202"; transcript_source "ensembl"; transcript_biotype "protein_coding"; protein_id "ENSRNOP00000088598"; protein_version "2";
17	ensembl	CDS	55239116	55240378	0	-	0	gene_id "ENSRNOG00000015523"; gene_version "7"; transcript_id "ENSRNOT00000020794"; transcript_version "7"; exon_number "3"; gene_name "C17h7orf25"; gene_source "ensembl"; gene_biotype "protein_coding"; transcript_name "C17h7orf25-201"; transcript_source "ensembl"; transcript_biotype "protein_coding"; protein_id "ENSRNOP00000020794"; protein_version "4";
17	ensembl	CDS	55239116	55240378	0	-	0	gene_id "ENSRNOG00000015523"; gene_version "7"; transcript_id "ENSRNOT00000132301"; transcript_version "1"; exon_number "3"; gene_name "C17h7orf25"; gene_source "ensembl"; gene_biotype "protein_coding"; transcript_name "C17h7orf25-205"; transcript_source "ensembl"; transcript_biotype "protein_coding"; protein_id "ENSRNOP00000105727"; protein_version "1";
17	ensembl	CDS	55239116	55240378	0	-	0	gene_id "ENSRNOG00000015523"; gene_version "7"; transcript_id "ENSRNOT00000153560"; transcript_version "1"; exon_number "2"; gene_name "C17h7orf25"; gene_source "ensembl"; gene_biotype "protein_coding"; transcript_name "C17h7orf25-206"; transcript_source "ensembl"; transcript_biotype "protein_coding"; protein_id "ENSRNOP00000108374"; protein_version "1"; tag "Ensembl_canonical";
17	ensembl	CDS	55239116	55240378	0	-	0	gene_id "ENSRNOG00000015523"; gene_version "7"; transcript_id "ENSRNOT00000131163"; transcript_version "1"; exon_number "3"; gene_name "C17h7orf25"; gene_source "ensembl"; gene_biotype "protein_coding"; transcript_name "C17h7orf25-204"; transcript_source "ensembl"; transcript_biotype "protein_coding"; protein_id "ENSRNOP00000100762"; protein_version "1";
17	ensembl	start_codon	55240376	55240378	0	-	0	gene_id "ENSRNOG00000015523"; gene_version "7"; transcript_id "ENSRNOT00000114059"; transcript_version "2"; exon_number "1"; gene_name "C17h7orf25"; gene_source "ensembl"; gene_biotype "protein_coding"; transcript_name "C17h7orf25-203"; transcript_source "ensembl"; transcript_biotype "protein_coding";
17	ensembl	start_codon	55240376	55240378	0	-	0	gene_id "ENSRNOG00000015523"; gene_version "7"; transcript_id "ENSRNOT00000114031"; transcript_version "2"; exon_number "2"; gene_name "C17h7orf25"; gene_source "ensembl"; gene_biotype "protein_coding"; transcript_name "C17h7orf25-202"; transcript_source "ensembl"; transcript_biotype "protein_coding";
17	ensembl	start_codon	55240376	55240378	0	-	0	gene_id "ENSRNOG00000015523"; gene_version "7"; transcript_id "ENSRNOT00000020794"; transcript_version "7"; exon_number "3"; gene_name "C17h7orf25"; gene_source "ensembl"; gene_biotype "protein_coding"; transcript_name "C17h7orf25-201"; transcript_source "ensembl"; transcript_biotype "protein_coding";
17	ensembl	start_codon	55240376	55240378	0	-	0	gene_id "ENSRNOG00000015523"; gene_version "7"; transcript_id "ENSRNOT00000132301"; transcript_version "1"; exon_number "3"; gene_name "C17h7orf25"; gene_source "ensembl"; gene_biotype "protein_coding"; transcript_name "C17h7orf25-205"; transcript_source "ensembl"; transcript_biotype "protein_coding";
17	ensembl	start_codon	55240376	55240378	0	-	0	gene_id "ENSRNOG00000015523"; gene_version "7"; transcript_id "ENSRNOT00000153560"; transcript_version "1"; exon_number "2"; gene_name "C17h7orf25"; gene_source "ensembl"; gene_biotype "protein_coding"; transcript_name "C17h7orf25-206"; transcript_source "ensembl"; transcript_biotype "protein_coding"; tag "Ensembl_canonical";
17	ensembl	start_codon	55240376	55240378	0	-	0	gene_id "ENSRNOG00000015523"; gene_version "7"; transcript_id "ENSRNOT00000131163"; transcript_version "1"; exon_number "3"; gene_name "C17h7orf25"; gene_source "ensembl"; gene_biotype "protein_coding"; transcript_name "C17h7orf25-204"; transcript_source "ensembl"; transcript_biotype "protein_coding";
17	ensembl	five_prime_utr	55240379	55240638	0	-	.	gene_id "ENSRNOG00000015523"; gene_version "7"; transcript_id "ENSRNOT00000114059"; transcript_version "2"; gene_name "C17h7orf25"; gene_source "ensembl"; gene_biotype "protein_coding"; transcript_name "C17h7orf25-203"; transcript_source "ensembl"; transcript_biotype "protein_coding";
17	ensembl	five_prime_utr	55240379	55240638	0	-	.	gene_id "ENSRNOG00000015523"; gene_version "7"; transcript_id "ENSRNOT00000114031"; transcript_version "2"; gene_name "C17h7orf25"; gene_source "ensembl"; gene_biotype "protein_coding"; transcript_name "C17h7orf25-202"; transcript_source "ensembl"; transcript_biotype "protein_coding";
17	ensembl	five_prime_utr	55240379	55240638	0	-	.	gene_id "ENSRNOG00000015523"; gene_version "7"; transcript_id "ENSRNOT00000020794"; transcript_version "7"; gene_name "C17h7orf25"; gene_source "ensembl"; gene_biotype "protein_coding"; transcript_name "C17h7orf25-201"; transcript_source "ensembl"; transcript_biotype "protein_coding";
17	ensembl	five_prime_utr	55240379	55240638	0	-	.	gene_id "ENSRNOG00000015523"; gene_version "7"; transcript_id "ENSRNOT00000132301"; transcript_version "1"; gene_name "C17h7orf25"; gene_source "ensembl"; gene_biotype "protein_coding"; transcript_name "C17h7orf25-205"; transcript_source "ensembl"; transcript_biotype "protein_coding";
17	ensembl	five_prime_utr	55240379	55240638	0	-	.	gene_id "ENSRNOG00000015523"; gene_version "7"; transcript_id "ENSRNOT00000153560"; transcript_version "1"; gene_name "C17h7orf25"; gene_source "ensembl"; gene_biotype "protein_coding"; transcript_name "C17h7orf25-206"; transcript_source "ensembl"; transcript_biotype "protein_coding"; tag "Ensembl_canonical";
17	ensembl	five_prime_utr	55240379	55240638	0	-	.	gene_id "ENSRNOG00000015523"; gene_version "7"; transcript_id "ENSRNOT00000131163"; transcript_version "1"; gene_name "C17h7orf25"; gene_source "ensembl"; gene_biotype "protein_coding"; transcript_name "C17h7orf25-204"; transcript_source "ensembl"; transcript_biotype "protein_coding";
17	ensembl	exon	55242303	55242378	0	-	.	gene_id "ENSRNOG00000015523"; gene_version "7"; transcript_id "ENSRNOT00000114031"; transcript_version "2"; exon_number "1"; gene_name "C17h7orf25"; gene_source "ensembl"; gene_biotype "protein_coding"; transcript_name "C17h7orf25-202"; transcript_source "ensembl"; transcript_biotype "protein_coding"; exon_id "ENSRNOE00000400388"; exon_version "1";
17	ensembl	five_prime_utr	55242303	55242378	0	-	.	gene_id "ENSRNOG00000015523"; gene_version "7"; transcript_id "ENSRNOT00000114031"; transcript_version "2"; gene_name "C17h7orf25"; gene_source "ensembl"; gene_biotype "protein_coding"; transcript_name "C17h7orf25-202"; transcript_source "ensembl"; transcript_biotype "protein_coding";
17	ensembl	exon	55242303	55242378	0	-	.	gene_id "ENSRNOG00000015523"; gene_version "7"; transcript_id "ENSRNOT00000020794"; transcript_version "7"; exon_number "2"; gene_name "C17h7orf25"; gene_source "ensembl"; gene_biotype "protein_coding"; transcript_name "C17h7orf25-201"; transcript_source "ensembl"; transcript_biotype "protein_coding"; exon_id "ENSRNOE00000400388"; exon_version "1";
17	ensembl	five_prime_utr	55242303	55242378	0	-	.	gene_id "ENSRNOG00000015523"; gene_version "7"; transcript_id "ENSRNOT00000020794"; transcript_version "7"; gene_name "C17h7orf25"; gene_source "ensembl"; gene_biotype "protein_coding"; transcript_name "C17h7orf25-201"; transcript_source "ensembl"; transcript_biotype "protein_coding";
17	ensembl	exon	55242303	55242378	0	-	.	gene_id "ENSRNOG00000015523"; gene_version "7"; transcript_id "ENSRNOT00000132301"; transcript_version "1"; exon_number "2"; gene_name "C17h7orf25"; gene_source "ensembl"; gene_biotype "protein_coding"; transcript_name "C17h7orf25-205"; transcript_source "ensembl"; transcript_biotype "protein_coding"; exon_id "ENSRNOE00000400388"; exon_version "1";
17	ensembl	five_prime_utr	55242303	55242378	0	-	.	gene_id "ENSRNOG00000015523"; gene_version "7"; transcript_id "ENSRNOT00000132301"; transcript_version "1"; gene_name "C17h7orf25"; gene_source "ensembl"; gene_biotype "protein_coding"; transcript_name "C17h7orf25-205"; transcript_source "ensembl"; transcript_biotype "protein_coding";
17	ensembl	exon	55242303	55242378	0	-	.	gene_id "ENSRNOG00000015523"; gene_version "7"; transcript_id "ENSRNOT00000131163"; transcript_version "1"; exon_number "2"; gene_name "C17h7orf25"; gene_source "ensembl"; gene_biotype "protein_coding"; transcript_name "C17h7orf25-204"; transcript_source "ensembl"; transcript_biotype "protein_coding"; exon_id "ENSRNOE00000400388"; exon_version "1";
17	ensembl	five_prime_utr	55242303	55242378	0	-	.	gene_id "ENSRNOG00000015523"; gene_version "7"; transcript_id "ENSRNOT00000131163"; transcript_version "1"; gene_name "C17h7orf25"; gene_source "ensembl"; gene_biotype "protein_coding"; transcript_name "C17h7orf25-204"; transcript_source "ensembl"; transcript_biotype "protein_coding";
17	ensembl	exon	55245297	55245452	0	-	.	gene_id "ENSRNOG00000015523"; gene_version "7"; transcript_id "ENSRNOT00000020794"; transcript_version "7"; exon_number "1"; gene_name "C17h7orf25"; gene_source "ensembl"; gene_biotype "protein_coding"; transcript_name "C17h7orf25-201"; transcript_source "ensembl"; transcript_biotype "protein_coding"; exon_id "ENSRNOE00000626514"; exon_version "2";
17	ensembl	five_prime_utr	55245297	55245452	0	-	.	gene_id "ENSRNOG00000015523"; gene_version "7"; transcript_id "ENSRNOT00000020794"; transcript_version "7"; gene_name "C17h7orf25"; gene_source "ensembl"; gene_biotype "protein_coding"; transcript_name "C17h7orf25-201"; transcript_source "ensembl"; transcript_biotype "protein_coding";
17	ensembl	exon	55245297	55245542	0	-	.	gene_id "ENSRNOG00000015523"; gene_version "7"; transcript_id "ENSRNOT00000132301"; transcript_version "1"; exon_number "1"; gene_name "C17h7orf25"; gene_source "ensembl"; gene_biotype "protein_coding"; transcript_name "C17h7orf25-205"; transcript_source "ensembl"; transcript_biotype "protein_coding"; exon_id "ENSRNOE00000614609"; exon_version "2";
17	ensembl	five_prime_utr	55245297	55245542	0	-	.	gene_id "ENSRNOG00000015523"; gene_version "7"; transcript_id "ENSRNOT00000132301"; transcript_version "1"; gene_name "C17h7orf25"; gene_source "ensembl"; gene_biotype "protein_coding"; transcript_name "C17h7orf25-205"; transcript_source "ensembl"; transcript_biotype "protein_coding";
17	ensembl	exon	55245297	55245542	0	-	.	gene_id "ENSRNOG00000015523"; gene_version "7"; transcript_id "ENSRNOT00000153560"; transcript_version "1"; exon_number "1"; gene_name "C17h7orf25"; gene_source "ensembl"; gene_biotype "protein_coding"; transcript_name "C17h7orf25-206"; transcript_source "ensembl"; transcript_biotype "protein_coding"; exon_id "ENSRNOE00000614609"; exon_version "2"; tag "Ensembl_canonical";
17	ensembl	five_prime_utr	55245297	55245542	0	-	.	gene_id "ENSRNOG00000015523"; gene_version "7"; transcript_id "ENSRNOT00000153560"; transcript_version "1"; gene_name "C17h7orf25"; gene_source "ensembl"; gene_biotype "protein_coding"; transcript_name "C17h7orf25-206"; transcript_source "ensembl"; transcript_biotype "protein_coding"; tag "Ensembl_canonical";
17	ensembl	exon	55246240	55246284	0	-	.	gene_id "ENSRNOG00000015523"; gene_version "7"; transcript_id "ENSRNOT00000131163"; transcript_version "1"; exon_number "1"; gene_name "C17h7orf25"; gene_source "ensembl"; gene_biotype "protein_coding"; transcript_name "C17h7orf25-204"; transcript_source "ensembl"; transcript_biotype "protein_coding"; exon_id "ENSRNOE00000805495"; exon_version "1";
17	ensembl	five_prime_utr	55246240	55246284	0	-	.	gene_id "ENSRNOG00000015523"; gene_version "7"; transcript_id "ENSRNOT00000131163"; transcript_version "1"; gene_name "C17h7orf25"; gene_source "ensembl"; gene_biotype "protein_coding"; transcript_name "C17h7orf25-204"; transcript_source "ensembl"; transcript_biotype "protein_coding";
17	ensembl	three_prime_utr	55247442	55250194	0	-	.	gene_id "ENSRNOG00000049920"; gene_version "4"; transcript_id "ENSRNOT00000114023"; transcript_version "2"; gene_name "Psma2"; gene_source "ensembl"; gene_biotype "protein_coding"; transcript_name "Psma2-202"; transcript_source "ensembl"; transcript_biotype "protein_coding";
17	ensembl	three_prime_utr	55247442	55250194	0	-	.	gene_id "ENSRNOG00000049920"; gene_version "4"; transcript_id "ENSRNOT00000073834"; transcript_version "4"; gene_name "Psma2"; gene_source "ensembl"; gene_biotype "protein_coding"; transcript_name "Psma2-201"; transcript_source "ensembl"; transcript_biotype "protein_coding"; tag "Ensembl_canonical";
17	ensembl	exon	55247442	55250311	0	-	.	gene_id "ENSRNOG00000049920"; gene_version "4"; transcript_id "ENSRNOT00000114023"; transcript_version "2"; exon_number "8"; gene_name "Psma2"; gene_source "ensembl"; gene_biotype "protein_coding"; transcript_name "Psma2-202"; transcript_source "ensembl"; transcript_biotype "protein_coding"; exon_id "ENSRNOE00000656886"; exon_version "1";
17	ensembl	exon	55247442	55250311	0	-	.	gene_id "ENSRNOG00000049920"; gene_version "4"; transcript_id "ENSRNOT00000073834"; transcript_version "4"; exon_number "10"; gene_name "Psma2"; gene_source "ensembl"; gene_biotype "protein_coding"; transcript_name "Psma2-201"; transcript_source "ensembl"; transcript_biotype "protein_coding"; exon_id "ENSRNOE00000656886"; exon_version "1"; tag "Ensembl_canonical";
17	ENSEMBL114_rn	exon	55247442	55250311	4123.1836836637	-	.	gene_id "ENSRNOG00000049920"; transcript_id "ENSRNOG00000049920_tx_1"; exon_id "17_55247442_55250311_-"; exonnum "8"; txlen "3492";
17	ensembl	transcript	55247442	55259147	0	-	.	gene_id "ENSRNOG00000049920"; gene_version "4"; transcript_id "ENSRNOT00000114023"; transcript_version "2"; gene_name "Psma2"; gene_source "ensembl"; gene_biotype "protein_coding"; transcript_name "Psma2-202"; transcript_source "ensembl"; transcript_biotype "protein_coding";
17	ensembl	gene	55247442	55339673	0	-	.	gene_id "ENSRNOG00000049920"; gene_version "4"; gene_name "Psma2"; gene_source "ensembl"; gene_biotype "protein_coding";
17	ensembl	transcript	55247442	55339673	0	-	.	gene_id "ENSRNOG00000049920"; gene_version "4"; transcript_id "ENSRNOT00000073834"; transcript_version "4"; gene_name "Psma2"; gene_source "ensembl"; gene_biotype "protein_coding"; transcript_name "Psma2-201"; transcript_source "ensembl"; transcript_biotype "protein_coding"; tag "Ensembl_canonical";
17	ensembl	stop_codon	55250195	55250197	0	-	0	gene_id "ENSRNOG00000049920"; gene_version "4"; transcript_id "ENSRNOT00000114023"; transcript_version "2"; exon_number "8"; gene_name "Psma2"; gene_source "ensembl"; gene_biotype "protein_coding"; transcript_name "Psma2-202"; transcript_source "ensembl"; transcript_biotype "protein_coding";
17	ensembl	stop_codon	55250195	55250197	0	-	0	gene_id "ENSRNOG00000049920"; gene_version "4"; transcript_id "ENSRNOT00000073834"; transcript_version "4"; exon_number "10"; gene_name "Psma2"; gene_source "ensembl"; gene_biotype "protein_coding"; transcript_name "Psma2-201"; transcript_source "ensembl"; transcript_biotype "protein_coding"; tag "Ensembl_canonical";
17	ensembl	CDS	55250198	55250311	0	-	0	gene_id "ENSRNOG00000049920"; gene_version "4"; transcript_id "ENSRNOT00000114023"; transcript_version "2"; exon_number "8"; gene_name "Psma2"; gene_source "ensembl"; gene_biotype "protein_coding"; transcript_name "Psma2-202"; transcript_source "ensembl"; transcript_biotype "protein_coding"; protein_id "ENSRNOP00000083039"; protein_version "1";
17	ensembl	CDS	55250198	55250311	0	-	0	gene_id "ENSRNOG00000049920"; gene_version "4"; transcript_id "ENSRNOT00000073834"; transcript_version "4"; exon_number "10"; gene_name "Psma2"; gene_source "ensembl"; gene_biotype "protein_coding"; transcript_name "Psma2-201"; transcript_source "ensembl"; transcript_biotype "protein_coding"; protein_id "ENSRNOP00000066950"; protein_version "2"; tag "Ensembl_canonical";
17	ensembl	exon	55250399	55250456	0	-	.	gene_id "ENSRNOG00000049920"; gene_version "4"; transcript_id "ENSRNOT00000114023"; transcript_version "2"; exon_number "7"; gene_name "Psma2"; gene_source "ensembl"; gene_biotype "protein_coding"; transcript_name "Psma2-202"; transcript_source "ensembl"; transcript_biotype "protein_coding"; exon_id "ENSRNOE00000152053"; exon_version "1";
17	ensembl	CDS	55250399	55250456	0	-	1	gene_id "ENSRNOG00000049920"; gene_version "4"; transcript_id "ENSRNOT00000114023"; transcript_version "2"; exon_number "7"; gene_name "Psma2"; gene_source "ensembl"; gene_biotype "protein_coding"; transcript_name "Psma2-202"; transcript_source "ensembl"; transcript_biotype "protein_coding"; protein_id "ENSRNOP00000083039"; protein_version "1";
17	ensembl	exon	55250399	55250456	0	-	.	gene_id "ENSRNOG00000049920"; gene_version "4"; transcript_id "ENSRNOT00000073834"; transcript_version "4"; exon_number "9"; gene_name "Psma2"; gene_source "ensembl"; gene_biotype "protein_coding"; transcript_name "Psma2-201"; transcript_source "ensembl"; transcript_biotype "protein_coding"; exon_id "ENSRNOE00000152053"; exon_version "1"; tag "Ensembl_canonical";
17	ensembl	CDS	55250399	55250456	0	-	1	gene_id "ENSRNOG00000049920"; gene_version "4"; transcript_id "ENSRNOT00000073834"; transcript_version "4"; exon_number "9"; gene_name "Psma2"; gene_source "ensembl"; gene_biotype "protein_coding"; transcript_name "Psma2-201"; transcript_source "ensembl"; transcript_biotype "protein_coding"; protein_id "ENSRNOP00000066950"; protein_version "2"; tag "Ensembl_canonical";
17	ENSEMBL114_rn	exon	55250399	55250456	4123.1836836637	-	.	gene_id "ENSRNOG00000049920"; transcript_id "ENSRNOG00000049920_tx_1"; exon_id "17_55250399_55250456_-"; exonnum "7"; txlen "3492";
17	ensembl	exon	55251749	55251822	0	-	.	gene_id "ENSRNOG00000049920"; gene_version "4"; transcript_id "ENSRNOT00000114023"; transcript_version "2"; exon_number "6"; gene_name "Psma2"; gene_source "ensembl"; gene_biotype "protein_coding"; transcript_name "Psma2-202"; transcript_source "ensembl"; transcript_biotype "protein_coding"; exon_id "ENSRNOE00000151888"; exon_version "1";
17	ensembl	CDS	55251749	55251822	0	-	0	gene_id "ENSRNOG00000049920"; gene_version "4"; transcript_id "ENSRNOT00000114023"; transcript_version "2"; exon_number "6"; gene_name "Psma2"; gene_source "ensembl"; gene_biotype "protein_coding"; transcript_name "Psma2-202"; transcript_source "ensembl"; transcript_biotype "protein_coding"; protein_id "ENSRNOP00000083039"; protein_version "1";
17	ensembl	exon	55251749	55251822	0	-	.	gene_id "ENSRNOG00000049920"; gene_version "4"; transcript_id "ENSRNOT00000073834"; transcript_version "4"; exon_number "8"; gene_name "Psma2"; gene_source "ensembl"; gene_biotype "protein_coding"; transcript_name "Psma2-201"; transcript_source "ensembl"; transcript_biotype "protein_coding"; exon_id "ENSRNOE00000151888"; exon_version "1"; tag "Ensembl_canonical";
17	ensembl	CDS	55251749	55251822	0	-	0	gene_id "ENSRNOG00000049920"; gene_version "4"; transcript_id "ENSRNOT00000073834"; transcript_version "4"; exon_number "8"; gene_name "Psma2"; gene_source "ensembl"; gene_biotype "protein_coding"; transcript_name "Psma2-201"; transcript_source "ensembl"; transcript_biotype "protein_coding"; protein_id "ENSRNOP00000066950"; protein_version "2"; tag "Ensembl_canonical";
17	ENSEMBL114_rn	exon	55251749	55251822	4123.1836836637	-	.	gene_id "ENSRNOG00000049920"; transcript_id "ENSRNOG00000049920_tx_1"; exon_id "17_55251749_55251822_-"; exonnum "6"; txlen "3492";
17	ensembl	exon	55254187	55254268	0	-	.	gene_id "ENSRNOG00000049920"; gene_version "4"; transcript_id "ENSRNOT00000114023"; transcript_version "2"; exon_number "5"; gene_name "Psma2"; gene_source "ensembl"; gene_biotype "protein_coding"; transcript_name "Psma2-202"; transcript_source "ensembl"; transcript_biotype "protein_coding"; exon_id "ENSRNOE00000151737"; exon_version "1";
17	ensembl	CDS	55254187	55254268	0	-	1	gene_id "ENSRNOG00000049920"; gene_version "4"; transcript_id "ENSRNOT00000114023"; transcript_version "2"; exon_number "5"; gene_name "Psma2"; gene_source "ensembl"; gene_biotype "protein_coding"; transcript_name "Psma2-202"; transcript_source "ensembl"; transcript_biotype "protein_coding"; protein_id "ENSRNOP00000083039"; protein_version "1";
17	ensembl	exon	55254187	55254268	0	-	.	gene_id "ENSRNOG00000049920"; gene_version "4"; transcript_id "ENSRNOT00000073834"; transcript_version "4"; exon_number "7"; gene_name "Psma2"; gene_source "ensembl"; gene_biotype "protein_coding"; transcript_name "Psma2-201"; transcript_source "ensembl"; transcript_biotype "protein_coding"; exon_id "ENSRNOE00000151737"; exon_version "1"; tag "Ensembl_canonical";
17	ensembl	CDS	55254187	55254268	0	-	1	gene_id "ENSRNOG00000049920"; gene_version "4"; transcript_id "ENSRNOT00000073834"; transcript_version "4"; exon_number "7"; gene_name "Psma2"; gene_source "ensembl"; gene_biotype "protein_coding"; transcript_name "Psma2-201"; transcript_source "ensembl"; transcript_biotype "protein_coding"; protein_id "ENSRNOP00000066950"; protein_version "2"; tag "Ensembl_canonical";
17	ENSEMBL114_rn	exon	55254187	55254268	4123.1836836637	-	.	gene_id "ENSRNOG00000049920"; transcript_id "ENSRNOG00000049920_tx_1"; exon_id "17_55254187_55254268_-"; exonnum "5"; txlen "3492";
17	ensembl	exon	55255548	55255670	0	-	.	gene_id "ENSRNOG00000049920"; gene_version "4"; transcript_id "ENSRNOT00000114023"; transcript_version "2"; exon_number "4"; gene_name "Psma2"; gene_source "ensembl"; gene_biotype "protein_coding"; transcript_name "Psma2-202"; transcript_source "ensembl"; transcript_biotype "protein_coding"; exon_id "ENSRNOE00000511260"; exon_version "1";
17	ensembl	CDS	55255548	55255670	0	-	1	gene_id "ENSRNOG00000049920"; gene_version "4"; transcript_id "ENSRNOT00000114023"; transcript_version "2"; exon_number "4"; gene_name "Psma2"; gene_source "ensembl"; gene_biotype "protein_coding"; transcript_name "Psma2-202"; transcript_source "ensembl"; transcript_biotype "protein_coding"; protein_id "ENSRNOP00000083039"; protein_version "1";
17	ensembl	exon	55255548	55255670	0	-	.	gene_id "ENSRNOG00000049920"; gene_version "4"; transcript_id "ENSRNOT00000073834"; transcript_version "4"; exon_number "6"; gene_name "Psma2"; gene_source "ensembl"; gene_biotype "protein_coding"; transcript_name "Psma2-201"; transcript_source "ensembl"; transcript_biotype "protein_coding"; exon_id "ENSRNOE00000511260"; exon_version "1"; tag "Ensembl_canonical";
17	ensembl	CDS	55255548	55255670	0	-	1	gene_id "ENSRNOG00000049920"; gene_version "4"; transcript_id "ENSRNOT00000073834"; transcript_version "4"; exon_number "6"; gene_name "Psma2"; gene_source "ensembl"; gene_biotype "protein_coding"; transcript_name "Psma2-201"; transcript_source "ensembl"; transcript_biotype "protein_coding"; protein_id "ENSRNOP00000066950"; protein_version "2"; tag "Ensembl_canonical";
17	ENSEMBL114_rn	exon	55255548	55255670	4123.1836836637	-	.	gene_id "ENSRNOG00000049920"; transcript_id "ENSRNOG00000049920_tx_1"; exon_id "17_55255548_55255670_-"; exonnum "4"; txlen "3492";
17	ensembl	exon	55257581	55257713	0	-	.	gene_id "ENSRNOG00000049920"; gene_version "4"; transcript_id "ENSRNOT00000114023"; transcript_version "2"; exon_number "3"; gene_name "Psma2"; gene_source "ensembl"; gene_biotype "protein_coding"; transcript_name "Psma2-202"; transcript_source "ensembl"; transcript_biotype "protein_coding"; exon_id "ENSRNOE00000436638"; exon_version "2";
17	ensembl	CDS	55257581	55257713	0	-	2	gene_id "ENSRNOG00000049920"; gene_version "4"; transcript_id "ENSRNOT00000114023"; transcript_version "2"; exon_number "3"; gene_name "Psma2"; gene_source "ensembl"; gene_biotype "protein_coding"; transcript_name "Psma2-202"; transcript_source "ensembl"; transcript_biotype "protein_coding"; protein_id "ENSRNOP00000083039"; protein_version "1";
17	ensembl	exon	55257581	55257713	0	-	.	gene_id "ENSRNOG00000049920"; gene_version "4"; transcript_id "ENSRNOT00000073834"; transcript_version "4"; exon_number "5"; gene_name "Psma2"; gene_source "ensembl"; gene_biotype "protein_coding"; transcript_name "Psma2-201"; transcript_source "ensembl"; transcript_biotype "protein_coding"; exon_id "ENSRNOE00000436638"; exon_version "2"; tag "Ensembl_canonical";
17	ensembl	CDS	55257581	55257713	0	-	2	gene_id "ENSRNOG00000049920"; gene_version "4"; transcript_id "ENSRNOT00000073834"; transcript_version "4"; exon_number "5"; gene_name "Psma2"; gene_source "ensembl"; gene_biotype "protein_coding"; transcript_name "Psma2-201"; transcript_source "ensembl"; transcript_biotype "protein_coding"; protein_id "ENSRNOP00000066950"; protein_version "2"; tag "Ensembl_canonical";
17	ENSEMBL114_rn	exon	55257581	55257713	4123.1836836637	-	.	gene_id "ENSRNOG00000049920"; transcript_id "ENSRNOG00000049920_tx_1"; exon_id "17_55257581_55257713_-"; exonnum "3"; txlen "3492";
17	ensembl	exon	55258337	55258413	0	-	.	gene_id "ENSRNOG00000049920"; gene_version "4"; transcript_id "ENSRNOT00000114023"; transcript_version "2"; exon_number "2"; gene_name "Psma2"; gene_source "ensembl"; gene_biotype "protein_coding"; transcript_name "Psma2-202"; transcript_source "ensembl"; transcript_biotype "protein_coding"; exon_id "ENSRNOE00000151254"; exon_version "1";
17	ensembl	CDS	55258337	55258413	0	-	1	gene_id "ENSRNOG00000049920"; gene_version "4"; transcript_id "ENSRNOT00000114023"; transcript_version "2"; exon_number "2"; gene_name "Psma2"; gene_source "ensembl"; gene_biotype "protein_coding"; transcript_name "Psma2-202"; transcript_source "ensembl"; transcript_biotype "protein_coding"; protein_id "ENSRNOP00000083039"; protein_version "1";
17	ensembl	exon	55258337	55258413	0	-	.	gene_id "ENSRNOG00000049920"; gene_version "4"; transcript_id "ENSRNOT00000073834"; transcript_version "4"; exon_number "4"; gene_name "Psma2"; gene_source "ensembl"; gene_biotype "protein_coding"; transcript_name "Psma2-201"; transcript_source "ensembl"; transcript_biotype "protein_coding"; exon_id "ENSRNOE00000151254"; exon_version "1"; tag "Ensembl_canonical";
17	ensembl	CDS	55258337	55258413	0	-	1	gene_id "ENSRNOG00000049920"; gene_version "4"; transcript_id "ENSRNOT00000073834"; transcript_version "4"; exon_number "4"; gene_name "Psma2"; gene_source "ensembl"; gene_biotype "protein_coding"; transcript_name "Psma2-201"; transcript_source "ensembl"; transcript_biotype "protein_coding"; protein_id "ENSRNOP00000066950"; protein_version "2"; tag "Ensembl_canonical";
17	ENSEMBL114_rn	exon	55258337	55258413	4123.1836836637	-	.	gene_id "ENSRNOG00000049920"; transcript_id "ENSRNOG00000049920_tx_1"; exon_id "17_55258337_55258413_-"; exonnum "2"; txlen "3492";
17	ensembl	exon	55259110	55259147	0	-	.	gene_id "ENSRNOG00000049920"; gene_version "4"; transcript_id "ENSRNOT00000114023"; transcript_version "2"; exon_number "1"; gene_name "Psma2"; gene_source "ensembl"; gene_biotype "protein_coding"; transcript_name "Psma2-202"; transcript_source "ensembl"; transcript_biotype "protein_coding"; exon_id "ENSRNOE00000637402"; exon_version "1";
17	ensembl	CDS	55259110	55259147	0	-	0	gene_id "ENSRNOG00000049920"; gene_version "4"; transcript_id "ENSRNOT00000114023"; transcript_version "2"; exon_number "1"; gene_name "Psma2"; gene_source "ensembl"; gene_biotype "protein_coding"; transcript_name "Psma2-202"; transcript_source "ensembl"; transcript_biotype "protein_coding"; protein_id "ENSRNOP00000083039"; protein_version "1";
17	sraer114_ss	exon	55260395	55260469	4123.1836836637	-	.	gene_id "ENSRNOG00000049920"; transcript_id "ENSRNOG00000049920_tx_1"; exon_id "17_55260395_55260469_-"; exonnum "1"; txlen "3492";
17	ensembl	exon	55330491	55330629	0	-	.	gene_id "ENSRNOG00000049920"; gene_version "4"; transcript_id "ENSRNOT00000073834"; transcript_version "4"; exon_number "3"; gene_name "Psma2"; gene_source "ensembl"; gene_biotype "protein_coding"; transcript_name "Psma2-201"; transcript_source "ensembl"; transcript_biotype "protein_coding"; exon_id "ENSRNOE00000768292"; exon_version "1"; tag "Ensembl_canonical";
17	ensembl	CDS	55330491	55330629	0	-	2	gene_id "ENSRNOG00000049920"; gene_version "4"; transcript_id "ENSRNOT00000073834"; transcript_version "4"; exon_number "3"; gene_name "Psma2"; gene_source "ensembl"; gene_biotype "protein_coding"; transcript_name "Psma2-201"; transcript_source "ensembl"; transcript_biotype "protein_coding"; protein_id "ENSRNOP00000066950"; protein_version "2"; tag "Ensembl_canonical";
17	ensembl	CDS	55331425	55331458	0	-	0	gene_id "ENSRNOG00000049920"; gene_version "4"; transcript_id "ENSRNOT00000073834"; transcript_version "4"; exon_number "2"; gene_name "Psma2"; gene_source "ensembl"; gene_biotype "protein_coding"; transcript_name "Psma2-201"; transcript_source "ensembl"; transcript_biotype "protein_coding"; protein_id "ENSRNOP00000066950"; protein_version "2"; tag "Ensembl_canonical";
17	ensembl	exon	55331425	55331598	0	-	.	gene_id "ENSRNOG00000049920"; gene_version "4"; transcript_id "ENSRNOT00000073834"; transcript_version "4"; exon_number "2"; gene_name "Psma2"; gene_source "ensembl"; gene_biotype "protein_coding"; transcript_name "Psma2-201"; transcript_source "ensembl"; transcript_biotype "protein_coding"; exon_id "ENSRNOE00000731699"; exon_version "1"; tag "Ensembl_canonical";
17	ensembl	start_codon	55331456	55331458	0	-	0	gene_id "ENSRNOG00000049920"; gene_version "4"; transcript_id "ENSRNOT00000073834"; transcript_version "4"; exon_number "2"; gene_name "Psma2"; gene_source "ensembl"; gene_biotype "protein_coding"; transcript_name "Psma2-201"; transcript_source "ensembl"; transcript_biotype "protein_coding"; tag "Ensembl_canonical";
17	ensembl	five_prime_utr	55331459	55331598	0	-	.	gene_id "ENSRNOG00000049920"; gene_version "4"; transcript_id "ENSRNOT00000073834"; transcript_version "4"; gene_name "Psma2"; gene_source "ensembl"; gene_biotype "protein_coding"; transcript_name "Psma2-201"; transcript_source "ensembl"; transcript_biotype "protein_coding"; tag "Ensembl_canonical";
17	ensembl	exon	55339555	55339673	0	-	.	gene_id "ENSRNOG00000049920"; gene_version "4"; transcript_id "ENSRNOT00000073834"; transcript_version "4"; exon_number "1"; gene_name "Psma2"; gene_source "ensembl"; gene_biotype "protein_coding"; transcript_name "Psma2-201"; transcript_source "ensembl"; transcript_biotype "protein_coding"; exon_id "ENSRNOE00000815901"; exon_version "1"; tag "Ensembl_canonical";
17	ensembl	five_prime_utr	55339555	55339673	0	-	.	gene_id "ENSRNOG00000049920"; gene_version "4"; transcript_id "ENSRNOT00000073834"; transcript_version "4"; gene_name "Psma2"; gene_source "ensembl"; gene_biotype "protein_coding"; transcript_name "Psma2-201"; transcript_source "ensembl"; transcript_biotype "protein_coding"; tag "Ensembl_canonical";
17	sraer114_es	exon	55356471	55356586	0.579428775669415	-	.	gene_id "sraer114_gene_50181"; transcript_id "sraer114_gene_50181_tx_3"; exon_id "17_55356471_55356586_-"; exonnum "3"; txlen "521";
17	sraer114_es	exon	55356471	55356586	0.529297254516464	-	.	gene_id "sraer114_gene_50181"; transcript_id "sraer114_gene_50181_tx_4"; exon_id "17_55356471_55356586_-"; exonnum "3"; txlen "530";
17	sraer114_mid	exon	55366793	55367030	0.579428775669415	-	.	gene_id "sraer114_gene_50181"; transcript_id "sraer114_gene_50181_tx_3"; exon_id "17_55366793_55367030_-"; exonnum "2"; txlen "521";
17	sraer114_mid	exon	55366793	55367030	0.529297254516464	-	.	gene_id "sraer114_gene_50181"; transcript_id "sraer114_gene_50181_tx_4"; exon_id "17_55366793_55367030_-"; exonnum "2"; txlen "530";
17	sraer114_ss	exon	55367179	55367345	0.579428775669415	-	.	gene_id "sraer114_gene_50181"; transcript_id "sraer114_gene_50181_tx_3"; exon_id "17_55367179_55367345_-"; exonnum "1"; txlen "521";
17	sraer114_mid	exon	55367495	55367670	0.529297254516464	-	.	gene_id "sraer114_gene_50181"; transcript_id "sraer114_gene_50181_tx_4"; exon_id "17_55367495_55367670_-"; exonnum "1"; txlen "530";
17	sraer114_es	exon	55759516	55760062	1.16858785153534	-	.	gene_id "sraer114_gene_64215"; transcript_id "sraer114_gene_64215_tx_1"; exon_id "17_55759516_55760062_-"; exonnum "2"; txlen "789";
17	sraer114_ss	exon	55760672	55760913	1.16858785153534	-	.	gene_id "sraer114_gene_64215"; transcript_id "sraer114_gene_64215_tx_1"; exon_id "17_55760672_55760913_-"; exonnum "1"; txlen "789";
17	ensembl	exon	55818038	55818944	0	-	.	gene_id "ENSRNOG00000074512"; gene_version "1"; transcript_id "ENSRNOT00000148415"; transcript_version "1"; exon_number "3"; gene_source "ensembl"; gene_biotype "lncRNA"; transcript_source "ensembl"; transcript_biotype "lncRNA"; exon_id "ENSRNOE00000706843"; exon_version "1"; tag "Ensembl_canonical";
17	ENSEMBL114_rn	exon	55818038	55818944	0.0615735155540055	-	.	gene_id "ENSRNOG00000074512"; transcript_id "ENSRNOG00000074512_tx_2"; exon_id "17_55818038_55818944_-"; exonnum "3"; txlen "1336";
17	ENSEMBL114_rn	exon	55818038	55818944	0.0153933788885014	-	.	gene_id "ENSRNOG00000074512"; transcript_id "ENSRNOG00000074512_tx_3"; exon_id "17_55818038_55818944_-"; exonnum "3"; txlen "1237";
17	ensembl	gene	55818038	55831569	0	-	.	gene_id "ENSRNOG00000074512"; gene_version "1"; gene_source "ensembl"; gene_biotype "lncRNA";
17	ensembl	transcript	55818038	55831569	0	-	.	gene_id "ENSRNOG00000074512"; gene_version "1"; transcript_id "ENSRNOT00000148415"; transcript_version "1"; gene_source "ensembl"; gene_biotype "lncRNA"; transcript_source "ensembl"; transcript_biotype "lncRNA"; tag "Ensembl_canonical";
17	ensembl	exon	55827894	55828092	0	-	.	gene_id "ENSRNOG00000074512"; gene_version "1"; transcript_id "ENSRNOT00000148415"; transcript_version "1"; exon_number "2"; gene_source "ensembl"; gene_biotype "lncRNA"; transcript_source "ensembl"; transcript_biotype "lncRNA"; exon_id "ENSRNOE00000719502"; exon_version "1"; tag "Ensembl_canonical";
17	ENSEMBL114_rn	exon	55827894	55828092	0.0615735155540055	-	.	gene_id "ENSRNOG00000074512"; transcript_id "ENSRNOG00000074512_tx_2"; exon_id "17_55827894_55828092_-"; exonnum "2"; txlen "1336";
17	ENSEMBL114_rn	exon	55827894	55828092	0.0153933788885014	-	.	gene_id "ENSRNOG00000074512"; transcript_id "ENSRNOG00000074512_tx_3"; exon_id "17_55827894_55828092_-"; exonnum "2"; txlen "1237";
17	sraer114_ss	exon	55829958	55830088	0.0153933788885014	-	.	gene_id "ENSRNOG00000074512"; transcript_id "ENSRNOG00000074512_tx_3"; exon_id "17_55829958_55830088_-"; exonnum "1"; txlen "1237";
17	sraer114_ss	exon	55830366	55830595	0.0615735155540055	-	.	gene_id "ENSRNOG00000074512"; transcript_id "ENSRNOG00000074512_tx_2"; exon_id "17_55830366_55830595_-"; exonnum "1"; txlen "1336";
17	ensembl	exon	55831189	55831569	0	-	.	gene_id "ENSRNOG00000074512"; gene_version "1"; transcript_id "ENSRNOT00000148415"; transcript_version "1"; exon_number "1"; gene_source "ensembl"; gene_biotype "lncRNA"; transcript_source "ensembl"; transcript_biotype "lncRNA"; exon_id "ENSRNOE00000724880"; exon_version "1"; tag "Ensembl_canonical";
17	ensembl	three_prime_utr	55833908	55835577	0	-	.	gene_id "ENSRNOG00000016391"; gene_version "8"; transcript_id "ENSRNOT00000022445"; transcript_version "7"; gene_name "Arid4b"; gene_source "ensembl"; gene_biotype "protein_coding"; transcript_name "Arid4b-202"; transcript_source "ensembl"; transcript_biotype "protein_coding";
17	ensembl	three_prime_utr	55833908	55835577	0	-	.	gene_id "ENSRNOG00000016391"; gene_version "8"; transcript_id "ENSRNOT00000078643"; transcript_version "3"; gene_name "Arid4b"; gene_source "ensembl"; gene_biotype "protein_coding"; transcript_name "Arid4b-203"; transcript_source "ensembl"; transcript_biotype "protein_coding"; tag "Ensembl_canonical";
17	ensembl	three_prime_utr	55833908	55835577	0	-	.	gene_id "ENSRNOG00000016391"; gene_version "8"; transcript_id "ENSRNOT00000010836"; transcript_version "8"; gene_name "Arid4b"; gene_source "ensembl"; gene_biotype "protein_coding"; transcript_name "Arid4b-201"; transcript_source "ensembl"; transcript_biotype "protein_coding";
17	ensembl	exon	55833908	55835705	0	-	.	gene_id "ENSRNOG00000016391"; gene_version "8"; transcript_id "ENSRNOT00000022445"; transcript_version "7"; exon_number "22"; gene_name "Arid4b"; gene_source "ensembl"; gene_biotype "protein_coding"; transcript_name "Arid4b-202"; transcript_source "ensembl"; transcript_biotype "protein_coding"; exon_id "ENSRNOE00000234723"; exon_version "5";
17	ensembl	exon	55833908	55835705	0	-	.	gene_id "ENSRNOG00000016391"; gene_version "8"; transcript_id "ENSRNOT00000078643"; transcript_version "3"; exon_number "24"; gene_name "Arid4b"; gene_source "ensembl"; gene_biotype "protein_coding"; transcript_name "Arid4b-203"; transcript_source "ensembl"; transcript_biotype "protein_coding"; exon_id "ENSRNOE00000234723"; exon_version "5"; tag "Ensembl_canonical";
17	ensembl	exon	55833908	55835705	0	-	.	gene_id "ENSRNOG00000016391"; gene_version "8"; transcript_id "ENSRNOT00000010836"; transcript_version "8"; exon_number "23"; gene_name "Arid4b"; gene_source "ensembl"; gene_biotype "protein_coding"; transcript_name "Arid4b-201"; transcript_source "ensembl"; transcript_biotype "protein_coding"; exon_id "ENSRNOE00000234723"; exon_version "5";
17	ENSEMBL114_rn	exon	55833908	55835705	20.2069712616452	-	.	gene_id "ENSRNOG00000016391"; transcript_id "ENSRNOG00000016391_tx_3"; exon_id "17_55833908_55835705_-"; exonnum "8"; txlen "3861";
17	ENSEMBL114_rn	exon	55833908	55835705	5.11468968982754	-	.	gene_id "ENSRNOG00000016391"; transcript_id "ENSRNOG00000016391_tx_4"; exon_id "17_55833908_55835705_-"; exonnum "24"; txlen "5785";
17	ENSEMBL114_rn	exon	55833908	55835705	5.11468968982754	-	.	gene_id "ENSRNOG00000016391"; transcript_id "ENSRNOG00000016391_tx_5"; exon_id "17_55833908_55835705_-"; exonnum "25"; txlen "6046";
17	ENSEMBL114_rn	exon	55833908	55835705	0.196096046608553	-	.	gene_id "ENSRNOG00000016391"; transcript_id "ENSRNOG00000016391_tx_7"; exon_id "17_55833908_55835705_-"; exonnum "25"; txlen "6061";
17	ensembl	transcript	55833908	55917645	0	-	.	gene_id "ENSRNOG00000016391"; gene_version "8"; transcript_id "ENSRNOT00000022445"; transcript_version "7"; gene_name "Arid4b"; gene_source "ensembl"; gene_biotype "protein_coding"; transcript_name "Arid4b-202"; transcript_source "ensembl"; transcript_biotype "protein_coding";
17	ensembl	gene	55833908	55958382	0	-	.	gene_id "ENSRNOG00000016391"; gene_version "8"; gene_name "Arid4b"; gene_source "ensembl"; gene_biotype "protein_coding";
17	ensembl	transcript	55833908	55958382	0	-	.	gene_id "ENSRNOG00000016391"; gene_version "8"; transcript_id "ENSRNOT00000078643"; transcript_version "3"; gene_name "Arid4b"; gene_source "ensembl"; gene_biotype "protein_coding"; transcript_name "Arid4b-203"; transcript_source "ensembl"; transcript_biotype "protein_coding"; tag "Ensembl_canonical";
17	ensembl	transcript	55833908	55958382	0	-	.	gene_id "ENSRNOG00000016391"; gene_version "8"; transcript_id "ENSRNOT00000010836"; transcript_version "8"; gene_name "Arid4b"; gene_source "ensembl"; gene_biotype "protein_coding"; transcript_name "Arid4b-201"; transcript_source "ensembl"; transcript_biotype "protein_coding";
17	ensembl	stop_codon	55835578	55835580	0	-	0	gene_id "ENSRNOG00000016391"; gene_version "8"; transcript_id "ENSRNOT00000022445"; transcript_version "7"; exon_number "22"; gene_name "Arid4b"; gene_source "ensembl"; gene_biotype "protein_coding"; transcript_name "Arid4b-202"; transcript_source "ensembl"; transcript_biotype "protein_coding";
17	ensembl	stop_codon	55835578	55835580	0	-	0	gene_id "ENSRNOG00000016391"; gene_version "8"; transcript_id "ENSRNOT00000078643"; transcript_version "3"; exon_number "24"; gene_name "Arid4b"; gene_source "ensembl"; gene_biotype "protein_coding"; transcript_name "Arid4b-203"; transcript_source "ensembl"; transcript_biotype "protein_coding"; tag "Ensembl_canonical";
17	ensembl	stop_codon	55835578	55835580	0	-	0	gene_id "ENSRNOG00000016391"; gene_version "8"; transcript_id "ENSRNOT00000010836"; transcript_version "8"; exon_number "23"; gene_name "Arid4b"; gene_source "ensembl"; gene_biotype "protein_coding"; transcript_name "Arid4b-201"; transcript_source "ensembl"; transcript_biotype "protein_coding";
17	ensembl	CDS	55835581	55835705	0	-	2	gene_id "ENSRNOG00000016391"; gene_version "8"; transcript_id "ENSRNOT00000022445"; transcript_version "7"; exon_number "22"; gene_name "Arid4b"; gene_source "ensembl"; gene_biotype "protein_coding"; transcript_name "Arid4b-202"; transcript_source "ensembl"; transcript_biotype "protein_coding"; protein_id "ENSRNOP00000022445"; protein_version "5";
17	ensembl	CDS	55835581	55835705	0	-	2	gene_id "ENSRNOG00000016391"; gene_version "8"; transcript_id "ENSRNOT00000078643"; transcript_version "3"; exon_number "24"; gene_name "Arid4b"; gene_source "ensembl"; gene_biotype "protein_coding"; transcript_name "Arid4b-203"; transcript_source "ensembl"; transcript_biotype "protein_coding"; protein_id "ENSRNOP00000069593"; protein_version "3"; tag "Ensembl_canonical";
17	ensembl	CDS	55835581	55835705	0	-	2	gene_id "ENSRNOG00000016391"; gene_version "8"; transcript_id "ENSRNOT00000010836"; transcript_version "8"; exon_number "23"; gene_name "Arid4b"; gene_source "ensembl"; gene_biotype "protein_coding"; transcript_name "Arid4b-201"; transcript_source "ensembl"; transcript_biotype "protein_coding"; protein_id "ENSRNOP00000010836"; protein_version "7";
17	ensembl	exon	55839122	55839268	0	-	.	gene_id "ENSRNOG00000016391"; gene_version "8"; transcript_id "ENSRNOT00000022445"; transcript_version "7"; exon_number "21"; gene_name "Arid4b"; gene_source "ensembl"; gene_biotype "protein_coding"; transcript_name "Arid4b-202"; transcript_source "ensembl"; transcript_biotype "protein_coding"; exon_id "ENSRNOE00000595472"; exon_version "1";
17	ensembl	CDS	55839122	55839268	0	-	2	gene_id "ENSRNOG00000016391"; gene_version "8"; transcript_id "ENSRNOT00000022445"; transcript_version "7"; exon_number "21"; gene_name "Arid4b"; gene_source "ensembl"; gene_biotype "protein_coding"; transcript_name "Arid4b-202"; transcript_source "ensembl"; transcript_biotype "protein_coding"; protein_id "ENSRNOP00000022445"; protein_version "5";
17	ensembl	exon	55839122	55839268	0	-	.	gene_id "ENSRNOG00000016391"; gene_version "8"; transcript_id "ENSRNOT00000010836"; transcript_version "8"; exon_number "22"; gene_name "Arid4b"; gene_source "ensembl"; gene_biotype "protein_coding"; transcript_name "Arid4b-201"; transcript_source "ensembl"; transcript_biotype "protein_coding"; exon_id "ENSRNOE00000595472"; exon_version "1";
17	ensembl	CDS	55839122	55839268	0	-	2	gene_id "ENSRNOG00000016391"; gene_version "8"; transcript_id "ENSRNOT00000010836"; transcript_version "8"; exon_number "22"; gene_name "Arid4b"; gene_source "ensembl"; gene_biotype "protein_coding"; transcript_name "Arid4b-201"; transcript_source "ensembl"; transcript_biotype "protein_coding"; protein_id "ENSRNOP00000010836"; protein_version "7";
17	ENSEMBL114_rn	exon	55839122	55839268	20.2069712616452	-	.	gene_id "ENSRNOG00000016391"; transcript_id "ENSRNOG00000016391_tx_3"; exon_id "17_55839122_55839268_-"; exonnum "7"; txlen "3861";
17	ENSEMBL114_rn	exon	55839122	55839268	5.11468968982754	-	.	gene_id "ENSRNOG00000016391"; transcript_id "ENSRNOG00000016391_tx_4"; exon_id "17_55839122_55839268_-"; exonnum "23"; txlen "5785";
17	ENSEMBL114_rn	exon	55839122	55839268	5.11468968982754	-	.	gene_id "ENSRNOG00000016391"; transcript_id "ENSRNOG00000016391_tx_5"; exon_id "17_55839122_55839268_-"; exonnum "24"; txlen "6046";
17	ensembl	exon	55839122	55839283	0	-	.	gene_id "ENSRNOG00000016391"; gene_version "8"; transcript_id "ENSRNOT00000078643"; transcript_version "3"; exon_number "23"; gene_name "Arid4b"; gene_source "ensembl"; gene_biotype "protein_coding"; transcript_name "Arid4b-203"; transcript_source "ensembl"; transcript_biotype "protein_coding"; exon_id "ENSRNOE00000739065"; exon_version "1"; tag "Ensembl_canonical";
17	ensembl	CDS	55839122	55839283	0	-	2	gene_id "ENSRNOG00000016391"; gene_version "8"; transcript_id "ENSRNOT00000078643"; transcript_version "3"; exon_number "23"; gene_name "Arid4b"; gene_source "ensembl"; gene_biotype "protein_coding"; transcript_name "Arid4b-203"; transcript_source "ensembl"; transcript_biotype "protein_coding"; protein_id "ENSRNOP00000069593"; protein_version "3"; tag "Ensembl_canonical";
17	ENSEMBL114_rn	exon	55839122	55839283	0.196096046608553	-	.	gene_id "ENSRNOG00000016391"; transcript_id "ENSRNOG00000016391_tx_7"; exon_id "17_55839122_55839283_-"; exonnum "24"; txlen "6061";
17	ensembl	exon	55840772	55840987	0	-	.	gene_id "ENSRNOG00000016391"; gene_version "8"; transcript_id "ENSRNOT00000022445"; transcript_version "7"; exon_number "20"; gene_name "Arid4b"; gene_source "ensembl"; gene_biotype "protein_coding"; transcript_name "Arid4b-202"; transcript_source "ensembl"; transcript_biotype "protein_coding"; exon_id "ENSRNOE00000617319"; exon_version "1";
17	ensembl	CDS	55840772	55840987	0	-	2	gene_id "ENSRNOG00000016391"; gene_version "8"; transcript_id "ENSRNOT00000022445"; transcript_version "7"; exon_number "20"; gene_name "Arid4b"; gene_source "ensembl"; gene_biotype "protein_coding"; transcript_name "Arid4b-202"; transcript_source "ensembl"; transcript_biotype "protein_coding"; protein_id "ENSRNOP00000022445"; protein_version "5";
17	ensembl	exon	55840772	55840987	0	-	.	gene_id "ENSRNOG00000016391"; gene_version "8"; transcript_id "ENSRNOT00000078643"; transcript_version "3"; exon_number "22"; gene_name "Arid4b"; gene_source "ensembl"; gene_biotype "protein_coding"; transcript_name "Arid4b-203"; transcript_source "ensembl"; transcript_biotype "protein_coding"; exon_id "ENSRNOE00000617319"; exon_version "1"; tag "Ensembl_canonical";
17	ensembl	CDS	55840772	55840987	0	-	2	gene_id "ENSRNOG00000016391"; gene_version "8"; transcript_id "ENSRNOT00000078643"; transcript_version "3"; exon_number "22"; gene_name "Arid4b"; gene_source "ensembl"; gene_biotype "protein_coding"; transcript_name "Arid4b-203"; transcript_source "ensembl"; transcript_biotype "protein_coding"; protein_id "ENSRNOP00000069593"; protein_version "3"; tag "Ensembl_canonical";
17	ensembl	exon	55840772	55840987	0	-	.	gene_id "ENSRNOG00000016391"; gene_version "8"; transcript_id "ENSRNOT00000010836"; transcript_version "8"; exon_number "21"; gene_name "Arid4b"; gene_source "ensembl"; gene_biotype "protein_coding"; transcript_name "Arid4b-201"; transcript_source "ensembl"; transcript_biotype "protein_coding"; exon_id "ENSRNOE00000617319"; exon_version "1";
17	ensembl	CDS	55840772	55840987	0	-	2	gene_id "ENSRNOG00000016391"; gene_version "8"; transcript_id "ENSRNOT00000010836"; transcript_version "8"; exon_number "21"; gene_name "Arid4b"; gene_source "ensembl"; gene_biotype "protein_coding"; transcript_name "Arid4b-201"; transcript_source "ensembl"; transcript_biotype "protein_coding"; protein_id "ENSRNOP00000010836"; protein_version "7";
17	ENSEMBL114_rn	exon	55840772	55840987	20.2069712616452	-	.	gene_id "ENSRNOG00000016391"; transcript_id "ENSRNOG00000016391_tx_3"; exon_id "17_55840772_55840987_-"; exonnum "6"; txlen "3861";
17	ENSEMBL114_rn	exon	55840772	55840987	5.11468968982754	-	.	gene_id "ENSRNOG00000016391"; transcript_id "ENSRNOG00000016391_tx_4"; exon_id "17_55840772_55840987_-"; exonnum "22"; txlen "5785";
17	ENSEMBL114_rn	exon	55840772	55840987	5.11468968982754	-	.	gene_id "ENSRNOG00000016391"; transcript_id "ENSRNOG00000016391_tx_5"; exon_id "17_55840772_55840987_-"; exonnum "23"; txlen "6046";
17	ENSEMBL114_rn	exon	55840772	55840987	0.196096046608553	-	.	gene_id "ENSRNOG00000016391"; transcript_id "ENSRNOG00000016391_tx_7"; exon_id "17_55840772_55840987_-"; exonnum "23"; txlen "6061";
17	sraer114_mid	exon	55842303	55842455	5.11468968982754	-	.	gene_id "ENSRNOG00000016391"; transcript_id "ENSRNOG00000016391_tx_4"; exon_id "17_55842303_55842455_-"; exonnum "21"; txlen "5785";
17	sraer114_mid	exon	55842303	55842455	5.11468968982754	-	.	gene_id "ENSRNOG00000016391"; transcript_id "ENSRNOG00000016391_tx_5"; exon_id "17_55842303_55842455_-"; exonnum "22"; txlen "6046";
17	sraer114_mid	exon	55842303	55842455	0.196096046608553	-	.	gene_id "ENSRNOG00000016391"; transcript_id "ENSRNOG00000016391_tx_7"; exon_id "17_55842303_55842455_-"; exonnum "22"; txlen "6061";
17	ensembl	exon	55843152	55843265	0	-	.	gene_id "ENSRNOG00000016391"; gene_version "8"; transcript_id "ENSRNOT00000022445"; transcript_version "7"; exon_number "19"; gene_name "Arid4b"; gene_source "ensembl"; gene_biotype "protein_coding"; transcript_name "Arid4b-202"; transcript_source "ensembl"; transcript_biotype "protein_coding"; exon_id "ENSRNOE00000622235"; exon_version "1";
17	ensembl	CDS	55843152	55843265	0	-	2	gene_id "ENSRNOG00000016391"; gene_version "8"; transcript_id "ENSRNOT00000022445"; transcript_version "7"; exon_number "19"; gene_name "Arid4b"; gene_source "ensembl"; gene_biotype "protein_coding"; transcript_name "Arid4b-202"; transcript_source "ensembl"; transcript_biotype "protein_coding"; protein_id "ENSRNOP00000022445"; protein_version "5";
17	ensembl	exon	55843152	55843265	0	-	.	gene_id "ENSRNOG00000016391"; gene_version "8"; transcript_id "ENSRNOT00000078643"; transcript_version "3"; exon_number "21"; gene_name "Arid4b"; gene_source "ensembl"; gene_biotype "protein_coding"; transcript_name "Arid4b-203"; transcript_source "ensembl"; transcript_biotype "protein_coding"; exon_id "ENSRNOE00000622235"; exon_version "1"; tag "Ensembl_canonical";
17	ensembl	CDS	55843152	55843265	0	-	2	gene_id "ENSRNOG00000016391"; gene_version "8"; transcript_id "ENSRNOT00000078643"; transcript_version "3"; exon_number "21"; gene_name "Arid4b"; gene_source "ensembl"; gene_biotype "protein_coding"; transcript_name "Arid4b-203"; transcript_source "ensembl"; transcript_biotype "protein_coding"; protein_id "ENSRNOP00000069593"; protein_version "3"; tag "Ensembl_canonical";
17	ensembl	exon	55843152	55843265	0	-	.	gene_id "ENSRNOG00000016391"; gene_version "8"; transcript_id "ENSRNOT00000010836"; transcript_version "8"; exon_number "20"; gene_name "Arid4b"; gene_source "ensembl"; gene_biotype "protein_coding"; transcript_name "Arid4b-201"; transcript_source "ensembl"; transcript_biotype "protein_coding"; exon_id "ENSRNOE00000622235"; exon_version "1";
17	ensembl	CDS	55843152	55843265	0	-	2	gene_id "ENSRNOG00000016391"; gene_version "8"; transcript_id "ENSRNOT00000010836"; transcript_version "8"; exon_number "20"; gene_name "Arid4b"; gene_source "ensembl"; gene_biotype "protein_coding"; transcript_name "Arid4b-201"; transcript_source "ensembl"; transcript_biotype "protein_coding"; protein_id "ENSRNOP00000010836"; protein_version "7";
17	ENSEMBL114_rn	exon	55843152	55843265	20.2069712616452	-	.	gene_id "ENSRNOG00000016391"; transcript_id "ENSRNOG00000016391_tx_3"; exon_id "17_55843152_55843265_-"; exonnum "5"; txlen "3861";
17	ENSEMBL114_rn	exon	55843152	55843265	5.11468968982754	-	.	gene_id "ENSRNOG00000016391"; transcript_id "ENSRNOG00000016391_tx_4"; exon_id "17_55843152_55843265_-"; exonnum "20"; txlen "5785";
17	ENSEMBL114_rn	exon	55843152	55843265	5.11468968982754	-	.	gene_id "ENSRNOG00000016391"; transcript_id "ENSRNOG00000016391_tx_5"; exon_id "17_55843152_55843265_-"; exonnum "21"; txlen "6046";
17	ENSEMBL114_rn	exon	55843152	55843265	0.196096046608553	-	.	gene_id "ENSRNOG00000016391"; transcript_id "ENSRNOG00000016391_tx_7"; exon_id "17_55843152_55843265_-"; exonnum "21"; txlen "6061";
17	ensembl	exon	55846270	55847484	0	-	.	gene_id "ENSRNOG00000016391"; gene_version "8"; transcript_id "ENSRNOT00000022445"; transcript_version "7"; exon_number "18"; gene_name "Arid4b"; gene_source "ensembl"; gene_biotype "protein_coding"; transcript_name "Arid4b-202"; transcript_source "ensembl"; transcript_biotype "protein_coding"; exon_id "ENSRNOE00000645797"; exon_version "1";
17	ensembl	CDS	55846270	55847484	0	-	2	gene_id "ENSRNOG00000016391"; gene_version "8"; transcript_id "ENSRNOT00000022445"; transcript_version "7"; exon_number "18"; gene_name "Arid4b"; gene_source "ensembl"; gene_biotype "protein_coding"; transcript_name "Arid4b-202"; transcript_source "ensembl"; transcript_biotype "protein_coding"; protein_id "ENSRNOP00000022445"; protein_version "5";
17	ensembl	exon	55846270	55847484	0	-	.	gene_id "ENSRNOG00000016391"; gene_version "8"; transcript_id "ENSRNOT00000078643"; transcript_version "3"; exon_number "20"; gene_name "Arid4b"; gene_source "ensembl"; gene_biotype "protein_coding"; transcript_name "Arid4b-203"; transcript_source "ensembl"; transcript_biotype "protein_coding"; exon_id "ENSRNOE00000645797"; exon_version "1"; tag "Ensembl_canonical";
17	ensembl	CDS	55846270	55847484	0	-	2	gene_id "ENSRNOG00000016391"; gene_version "8"; transcript_id "ENSRNOT00000078643"; transcript_version "3"; exon_number "20"; gene_name "Arid4b"; gene_source "ensembl"; gene_biotype "protein_coding"; transcript_name "Arid4b-203"; transcript_source "ensembl"; transcript_biotype "protein_coding"; protein_id "ENSRNOP00000069593"; protein_version "3"; tag "Ensembl_canonical";
17	ensembl	exon	55846270	55847484	0	-	.	gene_id "ENSRNOG00000016391"; gene_version "8"; transcript_id "ENSRNOT00000010836"; transcript_version "8"; exon_number "19"; gene_name "Arid4b"; gene_source "ensembl"; gene_biotype "protein_coding"; transcript_name "Arid4b-201"; transcript_source "ensembl"; transcript_biotype "protein_coding"; exon_id "ENSRNOE00000645797"; exon_version "1";
17	ensembl	CDS	55846270	55847484	0	-	2	gene_id "ENSRNOG00000016391"; gene_version "8"; transcript_id "ENSRNOT00000010836"; transcript_version "8"; exon_number "19"; gene_name "Arid4b"; gene_source "ensembl"; gene_biotype "protein_coding"; transcript_name "Arid4b-201"; transcript_source "ensembl"; transcript_biotype "protein_coding"; protein_id "ENSRNOP00000010836"; protein_version "7";
17	ENSEMBL114_rn	exon	55846270	55847484	20.2069712616452	-	.	gene_id "ENSRNOG00000016391"; transcript_id "ENSRNOG00000016391_tx_3"; exon_id "17_55846270_55847484_-"; exonnum "4"; txlen "3861";
17	ENSEMBL114_rn	exon	55846270	55847484	5.11468968982754	-	.	gene_id "ENSRNOG00000016391"; transcript_id "ENSRNOG00000016391_tx_4"; exon_id "17_55846270_55847484_-"; exonnum "19"; txlen "5785";
17	ENSEMBL114_rn	exon	55846270	55847484	5.11468968982754	-	.	gene_id "ENSRNOG00000016391"; transcript_id "ENSRNOG00000016391_tx_5"; exon_id "17_55846270_55847484_-"; exonnum "20"; txlen "6046";
17	ENSEMBL114_rn	exon	55846270	55847484	0.196096046608553	-	.	gene_id "ENSRNOG00000016391"; transcript_id "ENSRNOG00000016391_tx_7"; exon_id "17_55846270_55847484_-"; exonnum "20"; txlen "6061";
17	ensembl	exon	55856929	55857127	0	-	.	gene_id "ENSRNOG00000016391"; gene_version "8"; transcript_id "ENSRNOT00000022445"; transcript_version "7"; exon_number "17"; gene_name "Arid4b"; gene_source "ensembl"; gene_biotype "protein_coding"; transcript_name "Arid4b-202"; transcript_source "ensembl"; transcript_biotype "protein_coding"; exon_id "ENSRNOE00000621690"; exon_version "1";
17	ensembl	CDS	55856929	55857127	0	-	0	gene_id "ENSRNOG00000016391"; gene_version "8"; transcript_id "ENSRNOT00000022445"; transcript_version "7"; exon_number "17"; gene_name "Arid4b"; gene_source "ensembl"; gene_biotype "protein_coding"; transcript_name "Arid4b-202"; transcript_source "ensembl"; transcript_biotype "protein_coding"; protein_id "ENSRNOP00000022445"; protein_version "5";
17	ensembl	exon	55856929	55857127	0	-	.	gene_id "ENSRNOG00000016391"; gene_version "8"; transcript_id "ENSRNOT00000078643"; transcript_version "3"; exon_number "19"; gene_name "Arid4b"; gene_source "ensembl"; gene_biotype "protein_coding"; transcript_name "Arid4b-203"; transcript_source "ensembl"; transcript_biotype "protein_coding"; exon_id "ENSRNOE00000621690"; exon_version "1"; tag "Ensembl_canonical";
17	ensembl	CDS	55856929	55857127	0	-	0	gene_id "ENSRNOG00000016391"; gene_version "8"; transcript_id "ENSRNOT00000078643"; transcript_version "3"; exon_number "19"; gene_name "Arid4b"; gene_source "ensembl"; gene_biotype "protein_coding"; transcript_name "Arid4b-203"; transcript_source "ensembl"; transcript_biotype "protein_coding"; protein_id "ENSRNOP00000069593"; protein_version "3"; tag "Ensembl_canonical";
17	ensembl	exon	55856929	55857127	0	-	.	gene_id "ENSRNOG00000016391"; gene_version "8"; transcript_id "ENSRNOT00000010836"; transcript_version "8"; exon_number "18"; gene_name "Arid4b"; gene_source "ensembl"; gene_biotype "protein_coding"; transcript_name "Arid4b-201"; transcript_source "ensembl"; transcript_biotype "protein_coding"; exon_id "ENSRNOE00000621690"; exon_version "1";
17	ensembl	CDS	55856929	55857127	0	-	0	gene_id "ENSRNOG00000016391"; gene_version "8"; transcript_id "ENSRNOT00000010836"; transcript_version "8"; exon_number "18"; gene_name "Arid4b"; gene_source "ensembl"; gene_biotype "protein_coding"; transcript_name "Arid4b-201"; transcript_source "ensembl"; transcript_biotype "protein_coding"; protein_id "ENSRNOP00000010836"; protein_version "7";
17	ENSEMBL114_rn	exon	55856929	55857127	20.2069712616452	-	.	gene_id "ENSRNOG00000016391"; transcript_id "ENSRNOG00000016391_tx_3"; exon_id "17_55856929_55857127_-"; exonnum "3"; txlen "3861";
17	ENSEMBL114_rn	exon	55856929	55857127	5.11468968982754	-	.	gene_id "ENSRNOG00000016391"; transcript_id "ENSRNOG00000016391_tx_4"; exon_id "17_55856929_55857127_-"; exonnum "18"; txlen "5785";
17	ENSEMBL114_rn	exon	55856929	55857127	5.11468968982754	-	.	gene_id "ENSRNOG00000016391"; transcript_id "ENSRNOG00000016391_tx_5"; exon_id "17_55856929_55857127_-"; exonnum "19"; txlen "6046";
17	ENSEMBL114_rn	exon	55856929	55857127	0.196096046608553	-	.	gene_id "ENSRNOG00000016391"; transcript_id "ENSRNOG00000016391_tx_7"; exon_id "17_55856929_55857127_-"; exonnum "19"; txlen "6061";
17	ensembl	exon	55859740	55859824	0	-	.	gene_id "ENSRNOG00000016391"; gene_version "8"; transcript_id "ENSRNOT00000022445"; transcript_version "7"; exon_number "16"; gene_name "Arid4b"; gene_source "ensembl"; gene_biotype "protein_coding"; transcript_name "Arid4b-202"; transcript_source "ensembl"; transcript_biotype "protein_coding"; exon_id "ENSRNOE00000639310"; exon_version "1";
17	ensembl	CDS	55859740	55859824	0	-	1	gene_id "ENSRNOG00000016391"; gene_version "8"; transcript_id "ENSRNOT00000022445"; transcript_version "7"; exon_number "16"; gene_name "Arid4b"; gene_source "ensembl"; gene_biotype "protein_coding"; transcript_name "Arid4b-202"; transcript_source "ensembl"; transcript_biotype "protein_coding"; protein_id "ENSRNOP00000022445"; protein_version "5";
17	ensembl	exon	55859740	55859824	0	-	.	gene_id "ENSRNOG00000016391"; gene_version "8"; transcript_id "ENSRNOT00000078643"; transcript_version "3"; exon_number "18"; gene_name "Arid4b"; gene_source "ensembl"; gene_biotype "protein_coding"; transcript_name "Arid4b-203"; transcript_source "ensembl"; transcript_biotype "protein_coding"; exon_id "ENSRNOE00000639310"; exon_version "1"; tag "Ensembl_canonical";
17	ensembl	CDS	55859740	55859824	0	-	1	gene_id "ENSRNOG00000016391"; gene_version "8"; transcript_id "ENSRNOT00000078643"; transcript_version "3"; exon_number "18"; gene_name "Arid4b"; gene_source "ensembl"; gene_biotype "protein_coding"; transcript_name "Arid4b-203"; transcript_source "ensembl"; transcript_biotype "protein_coding"; protein_id "ENSRNOP00000069593"; protein_version "3"; tag "Ensembl_canonical";
17	ensembl	exon	55859740	55859824	0	-	.	gene_id "ENSRNOG00000016391"; gene_version "8"; transcript_id "ENSRNOT00000010836"; transcript_version "8"; exon_number "17"; gene_name "Arid4b"; gene_source "ensembl"; gene_biotype "protein_coding"; transcript_name "Arid4b-201"; transcript_source "ensembl"; transcript_biotype "protein_coding"; exon_id "ENSRNOE00000639310"; exon_version "1";
17	ensembl	CDS	55859740	55859824	0	-	1	gene_id "ENSRNOG00000016391"; gene_version "8"; transcript_id "ENSRNOT00000010836"; transcript_version "8"; exon_number "17"; gene_name "Arid4b"; gene_source "ensembl"; gene_biotype "protein_coding"; transcript_name "Arid4b-201"; transcript_source "ensembl"; transcript_biotype "protein_coding"; protein_id "ENSRNOP00000010836"; protein_version "7";
17	ENSEMBL114_rn	exon	55859740	55859824	20.2069712616452	-	.	gene_id "ENSRNOG00000016391"; transcript_id "ENSRNOG00000016391_tx_3"; exon_id "17_55859740_55859824_-"; exonnum "2"; txlen "3861";
17	ENSEMBL114_rn	exon	55859740	55859824	5.11468968982754	-	.	gene_id "ENSRNOG00000016391"; transcript_id "ENSRNOG00000016391_tx_4"; exon_id "17_55859740_55859824_-"; exonnum "17"; txlen "5785";
17	ENSEMBL114_rn	exon	55859740	55859824	5.11468968982754	-	.	gene_id "ENSRNOG00000016391"; transcript_id "ENSRNOG00000016391_tx_5"; exon_id "17_55859740_55859824_-"; exonnum "18"; txlen "6046";
17	ENSEMBL114_rn	exon	55859740	55859824	0.196096046608553	-	.	gene_id "ENSRNOG00000016391"; transcript_id "ENSRNOG00000016391_tx_7"; exon_id "17_55859740_55859824_-"; exonnum "18"; txlen "6061";
17	ensembl	exon	55870176	55870436	0	-	.	gene_id "ENSRNOG00000016391"; gene_version "8"; transcript_id "ENSRNOT00000078643"; transcript_version "3"; exon_number "17"; gene_name "Arid4b"; gene_source "ensembl"; gene_biotype "protein_coding"; transcript_name "Arid4b-203"; transcript_source "ensembl"; transcript_biotype "protein_coding"; exon_id "ENSRNOE00000522416"; exon_version "1"; tag "Ensembl_canonical";
17	ensembl	CDS	55870176	55870436	0	-	1	gene_id "ENSRNOG00000016391"; gene_version "8"; transcript_id "ENSRNOT00000078643"; transcript_version "3"; exon_number "17"; gene_name "Arid4b"; gene_source "ensembl"; gene_biotype "protein_coding"; transcript_name "Arid4b-203"; transcript_source "ensembl"; transcript_biotype "protein_coding"; protein_id "ENSRNOP00000069593"; protein_version "3"; tag "Ensembl_canonical";
17	ENSEMBL114_rn	exon	55870176	55870436	5.11468968982754	-	.	gene_id "ENSRNOG00000016391"; transcript_id "ENSRNOG00000016391_tx_5"; exon_id "17_55870176_55870436_-"; exonnum "17"; txlen "6046";
17	ENSEMBL114_rn	exon	55870176	55870436	0.196096046608553	-	.	gene_id "ENSRNOG00000016391"; transcript_id "ENSRNOG00000016391_tx_7"; exon_id "17_55870176_55870436_-"; exonnum "17"; txlen "6061";
17	sraer114_ss	exon	55870284	55870370	20.2069712616452	-	.	gene_id "ENSRNOG00000016391"; transcript_id "ENSRNOG00000016391_tx_3"; exon_id "17_55870284_55870370_-"; exonnum "1"; txlen "3861";
17	ensembl	exon	55877843	55878018	0	-	.	gene_id "ENSRNOG00000016391"; gene_version "8"; transcript_id "ENSRNOT00000022445"; transcript_version "7"; exon_number "15"; gene_name "Arid4b"; gene_source "ensembl"; gene_biotype "protein_coding"; transcript_name "Arid4b-202"; transcript_source "ensembl"; transcript_biotype "protein_coding"; exon_id "ENSRNOE00000594994"; exon_version "1";
17	ensembl	CDS	55877843	55878018	0	-	0	gene_id "ENSRNOG00000016391"; gene_version "8"; transcript_id "ENSRNOT00000022445"; transcript_version "7"; exon_number "15"; gene_name "Arid4b"; gene_source "ensembl"; gene_biotype "protein_coding"; transcript_name "Arid4b-202"; transcript_source "ensembl"; transcript_biotype "protein_coding"; protein_id "ENSRNOP00000022445"; protein_version "5";
17	ensembl	exon	55877843	55878018	0	-	.	gene_id "ENSRNOG00000016391"; gene_version "8"; transcript_id "ENSRNOT00000078643"; transcript_version "3"; exon_number "16"; gene_name "Arid4b"; gene_source "ensembl"; gene_biotype "protein_coding"; transcript_name "Arid4b-203"; transcript_source "ensembl"; transcript_biotype "protein_coding"; exon_id "ENSRNOE00000594994"; exon_version "1"; tag "Ensembl_canonical";
17	ensembl	CDS	55877843	55878018	0	-	0	gene_id "ENSRNOG00000016391"; gene_version "8"; transcript_id "ENSRNOT00000078643"; transcript_version "3"; exon_number "16"; gene_name "Arid4b"; gene_source "ensembl"; gene_biotype "protein_coding"; transcript_name "Arid4b-203"; transcript_source "ensembl"; transcript_biotype "protein_coding"; protein_id "ENSRNOP00000069593"; protein_version "3"; tag "Ensembl_canonical";
17	ensembl	exon	55877843	55878018	0	-	.	gene_id "ENSRNOG00000016391"; gene_version "8"; transcript_id "ENSRNOT00000010836"; transcript_version "8"; exon_number "16"; gene_name "Arid4b"; gene_source "ensembl"; gene_biotype "protein_coding"; transcript_name "Arid4b-201"; transcript_source "ensembl"; transcript_biotype "protein_coding"; exon_id "ENSRNOE00000594994"; exon_version "1";
17	ensembl	CDS	55877843	55878018	0	-	0	gene_id "ENSRNOG00000016391"; gene_version "8"; transcript_id "ENSRNOT00000010836"; transcript_version "8"; exon_number "16"; gene_name "Arid4b"; gene_source "ensembl"; gene_biotype "protein_coding"; transcript_name "Arid4b-201"; transcript_source "ensembl"; transcript_biotype "protein_coding"; protein_id "ENSRNOP00000010836"; protein_version "7";
17	ENSEMBL114_rn	exon	55877843	55878018	5.11468968982754	-	.	gene_id "ENSRNOG00000016391"; transcript_id "ENSRNOG00000016391_tx_4"; exon_id "17_55877843_55878018_-"; exonnum "16"; txlen "5785";
17	ENSEMBL114_rn	exon	55877843	55878018	5.11468968982754	-	.	gene_id "ENSRNOG00000016391"; transcript_id "ENSRNOG00000016391_tx_5"; exon_id "17_55877843_55878018_-"; exonnum "16"; txlen "6046";
17	ENSEMBL114_rn	exon	55877843	55878018	0.196096046608553	-	.	gene_id "ENSRNOG00000016391"; transcript_id "ENSRNOG00000016391_tx_7"; exon_id "17_55877843_55878018_-"; exonnum "16"; txlen "6061";
17	ensembl	exon	55878525	55878765	0	-	.	gene_id "ENSRNOG00000016391"; gene_version "8"; transcript_id "ENSRNOT00000022445"; transcript_version "7"; exon_number "14"; gene_name "Arid4b"; gene_source "ensembl"; gene_biotype "protein_coding"; transcript_name "Arid4b-202"; transcript_source "ensembl"; transcript_biotype "protein_coding"; exon_id "ENSRNOE00000656354"; exon_version "1";
17	ensembl	CDS	55878525	55878765	0	-	1	gene_id "ENSRNOG00000016391"; gene_version "8"; transcript_id "ENSRNOT00000022445"; transcript_version "7"; exon_number "14"; gene_name "Arid4b"; gene_source "ensembl"; gene_biotype "protein_coding"; transcript_name "Arid4b-202"; transcript_source "ensembl"; transcript_biotype "protein_coding"; protein_id "ENSRNOP00000022445"; protein_version "5";
17	ensembl	exon	55878525	55878765	0	-	.	gene_id "ENSRNOG00000016391"; gene_version "8"; transcript_id "ENSRNOT00000078643"; transcript_version "3"; exon_number "15"; gene_name "Arid4b"; gene_source "ensembl"; gene_biotype "protein_coding"; transcript_name "Arid4b-203"; transcript_source "ensembl"; transcript_biotype "protein_coding"; exon_id "ENSRNOE00000656354"; exon_version "1"; tag "Ensembl_canonical";
17	ensembl	CDS	55878525	55878765	0	-	1	gene_id "ENSRNOG00000016391"; gene_version "8"; transcript_id "ENSRNOT00000078643"; transcript_version "3"; exon_number "15"; gene_name "Arid4b"; gene_source "ensembl"; gene_biotype "protein_coding"; transcript_name "Arid4b-203"; transcript_source "ensembl"; transcript_biotype "protein_coding"; protein_id "ENSRNOP00000069593"; protein_version "3"; tag "Ensembl_canonical";
17	ensembl	exon	55878525	55878765	0	-	.	gene_id "ENSRNOG00000016391"; gene_version "8"; transcript_id "ENSRNOT00000010836"; transcript_version "8"; exon_number "15"; gene_name "Arid4b"; gene_source "ensembl"; gene_biotype "protein_coding"; transcript_name "Arid4b-201"; transcript_source "ensembl"; transcript_biotype "protein_coding"; exon_id "ENSRNOE00000656354"; exon_version "1";
17	ensembl	CDS	55878525	55878765	0	-	1	gene_id "ENSRNOG00000016391"; gene_version "8"; transcript_id "ENSRNOT00000010836"; transcript_version "8"; exon_number "15"; gene_name "Arid4b"; gene_source "ensembl"; gene_biotype "protein_coding"; transcript_name "Arid4b-201"; transcript_source "ensembl"; transcript_biotype "protein_coding"; protein_id "ENSRNOP00000010836"; protein_version "7";
17	ENSEMBL114_rn	exon	55878525	55878765	5.11468968982754	-	.	gene_id "ENSRNOG00000016391"; transcript_id "ENSRNOG00000016391_tx_4"; exon_id "17_55878525_55878765_-"; exonnum "15"; txlen "5785";
17	ENSEMBL114_rn	exon	55878525	55878765	5.11468968982754	-	.	gene_id "ENSRNOG00000016391"; transcript_id "ENSRNOG00000016391_tx_5"; exon_id "17_55878525_55878765_-"; exonnum "15"; txlen "6046";
17	ENSEMBL114_rn	exon	55878525	55878765	0.196096046608553	-	.	gene_id "ENSRNOG00000016391"; transcript_id "ENSRNOG00000016391_tx_7"; exon_id "17_55878525_55878765_-"; exonnum "15"; txlen "6061";
17	ensembl	exon	55881271	55881368	0	-	.	gene_id "ENSRNOG00000016391"; gene_version "8"; transcript_id "ENSRNOT00000022445"; transcript_version "7"; exon_number "13"; gene_name "Arid4b"; gene_source "ensembl"; gene_biotype "protein_coding"; transcript_name "Arid4b-202"; transcript_source "ensembl"; transcript_biotype "protein_coding"; exon_id "ENSRNOE00000657009"; exon_version "1";
17	ensembl	CDS	55881271	55881368	0	-	0	gene_id "ENSRNOG00000016391"; gene_version "8"; transcript_id "ENSRNOT00000022445"; transcript_version "7"; exon_number "13"; gene_name "Arid4b"; gene_source "ensembl"; gene_biotype "protein_coding"; transcript_name "Arid4b-202"; transcript_source "ensembl"; transcript_biotype "protein_coding"; protein_id "ENSRNOP00000022445"; protein_version "5";
17	ensembl	exon	55881271	55881368	0	-	.	gene_id "ENSRNOG00000016391"; gene_version "8"; transcript_id "ENSRNOT00000078643"; transcript_version "3"; exon_number "14"; gene_name "Arid4b"; gene_source "ensembl"; gene_biotype "protein_coding"; transcript_name "Arid4b-203"; transcript_source "ensembl"; transcript_biotype "protein_coding"; exon_id "ENSRNOE00000657009"; exon_version "1"; tag "Ensembl_canonical";
17	ensembl	CDS	55881271	55881368	0	-	0	gene_id "ENSRNOG00000016391"; gene_version "8"; transcript_id "ENSRNOT00000078643"; transcript_version "3"; exon_number "14"; gene_name "Arid4b"; gene_source "ensembl"; gene_biotype "protein_coding"; transcript_name "Arid4b-203"; transcript_source "ensembl"; transcript_biotype "protein_coding"; protein_id "ENSRNOP00000069593"; protein_version "3"; tag "Ensembl_canonical";
17	ensembl	exon	55881271	55881368	0	-	.	gene_id "ENSRNOG00000016391"; gene_version "8"; transcript_id "ENSRNOT00000010836"; transcript_version "8"; exon_number "14"; gene_name "Arid4b"; gene_source "ensembl"; gene_biotype "protein_coding"; transcript_name "Arid4b-201"; transcript_source "ensembl"; transcript_biotype "protein_coding"; exon_id "ENSRNOE00000657009"; exon_version "1";
17	ensembl	CDS	55881271	55881368	0	-	0	gene_id "ENSRNOG00000016391"; gene_version "8"; transcript_id "ENSRNOT00000010836"; transcript_version "8"; exon_number "14"; gene_name "Arid4b"; gene_source "ensembl"; gene_biotype "protein_coding"; transcript_name "Arid4b-201"; transcript_source "ensembl"; transcript_biotype "protein_coding"; protein_id "ENSRNOP00000010836"; protein_version "7";
17	ENSEMBL114_rn	exon	55881271	55881368	5.11468968982754	-	.	gene_id "ENSRNOG00000016391"; transcript_id "ENSRNOG00000016391_tx_4"; exon_id "17_55881271_55881368_-"; exonnum "14"; txlen "5785";
17	ENSEMBL114_rn	exon	55881271	55881368	5.11468968982754	-	.	gene_id "ENSRNOG00000016391"; transcript_id "ENSRNOG00000016391_tx_5"; exon_id "17_55881271_55881368_-"; exonnum "14"; txlen "6046";
17	ENSEMBL114_rn	exon	55881271	55881368	0.196096046608553	-	.	gene_id "ENSRNOG00000016391"; transcript_id "ENSRNOG00000016391_tx_7"; exon_id "17_55881271_55881368_-"; exonnum "14"; txlen "6061";
17	ensembl	exon	55882401	55882495	0	-	.	gene_id "ENSRNOG00000016391"; gene_version "8"; transcript_id "ENSRNOT00000022445"; transcript_version "7"; exon_number "12"; gene_name "Arid4b"; gene_source "ensembl"; gene_biotype "protein_coding"; transcript_name "Arid4b-202"; transcript_source "ensembl"; transcript_biotype "protein_coding"; exon_id "ENSRNOE00000589869"; exon_version "1";
17	ensembl	CDS	55882401	55882495	0	-	2	gene_id "ENSRNOG00000016391"; gene_version "8"; transcript_id "ENSRNOT00000022445"; transcript_version "7"; exon_number "12"; gene_name "Arid4b"; gene_source "ensembl"; gene_biotype "protein_coding"; transcript_name "Arid4b-202"; transcript_source "ensembl"; transcript_biotype "protein_coding"; protein_id "ENSRNOP00000022445"; protein_version "5";
17	ensembl	exon	55882401	55882495	0	-	.	gene_id "ENSRNOG00000016391"; gene_version "8"; transcript_id "ENSRNOT00000078643"; transcript_version "3"; exon_number "13"; gene_name "Arid4b"; gene_source "ensembl"; gene_biotype "protein_coding"; transcript_name "Arid4b-203"; transcript_source "ensembl"; transcript_biotype "protein_coding"; exon_id "ENSRNOE00000589869"; exon_version "1"; tag "Ensembl_canonical";
17	ensembl	CDS	55882401	55882495	0	-	2	gene_id "ENSRNOG00000016391"; gene_version "8"; transcript_id "ENSRNOT00000078643"; transcript_version "3"; exon_number "13"; gene_name "Arid4b"; gene_source "ensembl"; gene_biotype "protein_coding"; transcript_name "Arid4b-203"; transcript_source "ensembl"; transcript_biotype "protein_coding"; protein_id "ENSRNOP00000069593"; protein_version "3"; tag "Ensembl_canonical";
17	ensembl	exon	55882401	55882495	0	-	.	gene_id "ENSRNOG00000016391"; gene_version "8"; transcript_id "ENSRNOT00000010836"; transcript_version "8"; exon_number "13"; gene_name "Arid4b"; gene_source "ensembl"; gene_biotype "protein_coding"; transcript_name "Arid4b-201"; transcript_source "ensembl"; transcript_biotype "protein_coding"; exon_id "ENSRNOE00000589869"; exon_version "1";
17	ensembl	CDS	55882401	55882495	0	-	2	gene_id "ENSRNOG00000016391"; gene_version "8"; transcript_id "ENSRNOT00000010836"; transcript_version "8"; exon_number "13"; gene_name "Arid4b"; gene_source "ensembl"; gene_biotype "protein_coding"; transcript_name "Arid4b-201"; transcript_source "ensembl"; transcript_biotype "protein_coding"; protein_id "ENSRNOP00000010836"; protein_version "7";
17	ENSEMBL114_rn	exon	55882401	55882495	5.11468968982754	-	.	gene_id "ENSRNOG00000016391"; transcript_id "ENSRNOG00000016391_tx_4"; exon_id "17_55882401_55882495_-"; exonnum "13"; txlen "5785";
17	ENSEMBL114_rn	exon	55882401	55882495	5.11468968982754	-	.	gene_id "ENSRNOG00000016391"; transcript_id "ENSRNOG00000016391_tx_5"; exon_id "17_55882401_55882495_-"; exonnum "13"; txlen "6046";
17	ENSEMBL114_rn	exon	55882401	55882495	0.196096046608553	-	.	gene_id "ENSRNOG00000016391"; transcript_id "ENSRNOG00000016391_tx_7"; exon_id "17_55882401_55882495_-"; exonnum "13"; txlen "6061";
17	ensembl	exon	55884914	55884986	0	-	.	gene_id "ENSRNOG00000016391"; gene_version "8"; transcript_id "ENSRNOT00000022445"; transcript_version "7"; exon_number "11"; gene_name "Arid4b"; gene_source "ensembl"; gene_biotype "protein_coding"; transcript_name "Arid4b-202"; transcript_source "ensembl"; transcript_biotype "protein_coding"; exon_id "ENSRNOE00000633204"; exon_version "1";
17	ensembl	CDS	55884914	55884986	0	-	0	gene_id "ENSRNOG00000016391"; gene_version "8"; transcript_id "ENSRNOT00000022445"; transcript_version "7"; exon_number "11"; gene_name "Arid4b"; gene_source "ensembl"; gene_biotype "protein_coding"; transcript_name "Arid4b-202"; transcript_source "ensembl"; transcript_biotype "protein_coding"; protein_id "ENSRNOP00000022445"; protein_version "5";
17	ensembl	exon	55884914	55884986	0	-	.	gene_id "ENSRNOG00000016391"; gene_version "8"; transcript_id "ENSRNOT00000078643"; transcript_version "3"; exon_number "12"; gene_name "Arid4b"; gene_source "ensembl"; gene_biotype "protein_coding"; transcript_name "Arid4b-203"; transcript_source "ensembl"; transcript_biotype "protein_coding"; exon_id "ENSRNOE00000633204"; exon_version "1"; tag "Ensembl_canonical";
17	ensembl	CDS	55884914	55884986	0	-	0	gene_id "ENSRNOG00000016391"; gene_version "8"; transcript_id "ENSRNOT00000078643"; transcript_version "3"; exon_number "12"; gene_name "Arid4b"; gene_source "ensembl"; gene_biotype "protein_coding"; transcript_name "Arid4b-203"; transcript_source "ensembl"; transcript_biotype "protein_coding"; protein_id "ENSRNOP00000069593"; protein_version "3"; tag "Ensembl_canonical";
17	ensembl	exon	55884914	55884986	0	-	.	gene_id "ENSRNOG00000016391"; gene_version "8"; transcript_id "ENSRNOT00000010836"; transcript_version "8"; exon_number "12"; gene_name "Arid4b"; gene_source "ensembl"; gene_biotype "protein_coding"; transcript_name "Arid4b-201"; transcript_source "ensembl"; transcript_biotype "protein_coding"; exon_id "ENSRNOE00000633204"; exon_version "1";
17	ensembl	CDS	55884914	55884986	0	-	0	gene_id "ENSRNOG00000016391"; gene_version "8"; transcript_id "ENSRNOT00000010836"; transcript_version "8"; exon_number "12"; gene_name "Arid4b"; gene_source "ensembl"; gene_biotype "protein_coding"; transcript_name "Arid4b-201"; transcript_source "ensembl"; transcript_biotype "protein_coding"; protein_id "ENSRNOP00000010836"; protein_version "7";
17	ENSEMBL114_rn	exon	55884914	55884986	5.11468968982754	-	.	gene_id "ENSRNOG00000016391"; transcript_id "ENSRNOG00000016391_tx_4"; exon_id "17_55884914_55884986_-"; exonnum "12"; txlen "5785";
17	ENSEMBL114_rn	exon	55884914	55884986	5.11468968982754	-	.	gene_id "ENSRNOG00000016391"; transcript_id "ENSRNOG00000016391_tx_5"; exon_id "17_55884914_55884986_-"; exonnum "12"; txlen "6046";
17	ENSEMBL114_rn	exon	55884914	55884986	0.196096046608553	-	.	gene_id "ENSRNOG00000016391"; transcript_id "ENSRNOG00000016391_tx_7"; exon_id "17_55884914_55884986_-"; exonnum "12"; txlen "6061";
17	ensembl	exon	55887621	55887775	0	-	.	gene_id "ENSRNOG00000016391"; gene_version "8"; transcript_id "ENSRNOT00000022445"; transcript_version "7"; exon_number "10"; gene_name "Arid4b"; gene_source "ensembl"; gene_biotype "protein_coding"; transcript_name "Arid4b-202"; transcript_source "ensembl"; transcript_biotype "protein_coding"; exon_id "ENSRNOE00000658419"; exon_version "1";
17	ensembl	CDS	55887621	55887775	0	-	2	gene_id "ENSRNOG00000016391"; gene_version "8"; transcript_id "ENSRNOT00000022445"; transcript_version "7"; exon_number "10"; gene_name "Arid4b"; gene_source "ensembl"; gene_biotype "protein_coding"; transcript_name "Arid4b-202"; transcript_source "ensembl"; transcript_biotype "protein_coding"; protein_id "ENSRNOP00000022445"; protein_version "5";
17	ensembl	exon	55887621	55887775	0	-	.	gene_id "ENSRNOG00000016391"; gene_version "8"; transcript_id "ENSRNOT00000078643"; transcript_version "3"; exon_number "11"; gene_name "Arid4b"; gene_source "ensembl"; gene_biotype "protein_coding"; transcript_name "Arid4b-203"; transcript_source "ensembl"; transcript_biotype "protein_coding"; exon_id "ENSRNOE00000658419"; exon_version "1"; tag "Ensembl_canonical";
17	ensembl	CDS	55887621	55887775	0	-	2	gene_id "ENSRNOG00000016391"; gene_version "8"; transcript_id "ENSRNOT00000078643"; transcript_version "3"; exon_number "11"; gene_name "Arid4b"; gene_source "ensembl"; gene_biotype "protein_coding"; transcript_name "Arid4b-203"; transcript_source "ensembl"; transcript_biotype "protein_coding"; protein_id "ENSRNOP00000069593"; protein_version "3"; tag "Ensembl_canonical";
17	ensembl	exon	55887621	55887775	0	-	.	gene_id "ENSRNOG00000016391"; gene_version "8"; transcript_id "ENSRNOT00000010836"; transcript_version "8"; exon_number "11"; gene_name "Arid4b"; gene_source "ensembl"; gene_biotype "protein_coding"; transcript_name "Arid4b-201"; transcript_source "ensembl"; transcript_biotype "protein_coding"; exon_id "ENSRNOE00000658419"; exon_version "1";
17	ensembl	CDS	55887621	55887775	0	-	2	gene_id "ENSRNOG00000016391"; gene_version "8"; transcript_id "ENSRNOT00000010836"; transcript_version "8"; exon_number "11"; gene_name "Arid4b"; gene_source "ensembl"; gene_biotype "protein_coding"; transcript_name "Arid4b-201"; transcript_source "ensembl"; transcript_biotype "protein_coding"; protein_id "ENSRNOP00000010836"; protein_version "7";
17	ENSEMBL114_rn	exon	55887621	55887775	5.11468968982754	-	.	gene_id "ENSRNOG00000016391"; transcript_id "ENSRNOG00000016391_tx_4"; exon_id "17_55887621_55887775_-"; exonnum "11"; txlen "5785";
17	ENSEMBL114_rn	exon	55887621	55887775	5.11468968982754	-	.	gene_id "ENSRNOG00000016391"; transcript_id "ENSRNOG00000016391_tx_5"; exon_id "17_55887621_55887775_-"; exonnum "11"; txlen "6046";
17	ENSEMBL114_rn	exon	55887621	55887775	0.196096046608553	-	.	gene_id "ENSRNOG00000016391"; transcript_id "ENSRNOG00000016391_tx_7"; exon_id "17_55887621_55887775_-"; exonnum "11"; txlen "6061";
17	ensembl	exon	55889249	55889325	0	-	.	gene_id "ENSRNOG00000016391"; gene_version "8"; transcript_id "ENSRNOT00000022445"; transcript_version "7"; exon_number "9"; gene_name "Arid4b"; gene_source "ensembl"; gene_biotype "protein_coding"; transcript_name "Arid4b-202"; transcript_source "ensembl"; transcript_biotype "protein_coding"; exon_id "ENSRNOE00000618051"; exon_version "1";
17	ensembl	CDS	55889249	55889325	0	-	1	gene_id "ENSRNOG00000016391"; gene_version "8"; transcript_id "ENSRNOT00000022445"; transcript_version "7"; exon_number "9"; gene_name "Arid4b"; gene_source "ensembl"; gene_biotype "protein_coding"; transcript_name "Arid4b-202"; transcript_source "ensembl"; transcript_biotype "protein_coding"; protein_id "ENSRNOP00000022445"; protein_version "5";
17	ensembl	exon	55889249	55889325	0	-	.	gene_id "ENSRNOG00000016391"; gene_version "8"; transcript_id "ENSRNOT00000078643"; transcript_version "3"; exon_number "10"; gene_name "Arid4b"; gene_source "ensembl"; gene_biotype "protein_coding"; transcript_name "Arid4b-203"; transcript_source "ensembl"; transcript_biotype "protein_coding"; exon_id "ENSRNOE00000618051"; exon_version "1"; tag "Ensembl_canonical";
17	ensembl	CDS	55889249	55889325	0	-	1	gene_id "ENSRNOG00000016391"; gene_version "8"; transcript_id "ENSRNOT00000078643"; transcript_version "3"; exon_number "10"; gene_name "Arid4b"; gene_source "ensembl"; gene_biotype "protein_coding"; transcript_name "Arid4b-203"; transcript_source "ensembl"; transcript_biotype "protein_coding"; protein_id "ENSRNOP00000069593"; protein_version "3"; tag "Ensembl_canonical";
17	ensembl	exon	55889249	55889325	0	-	.	gene_id "ENSRNOG00000016391"; gene_version "8"; transcript_id "ENSRNOT00000010836"; transcript_version "8"; exon_number "10"; gene_name "Arid4b"; gene_source "ensembl"; gene_biotype "protein_coding"; transcript_name "Arid4b-201"; transcript_source "ensembl"; transcript_biotype "protein_coding"; exon_id "ENSRNOE00000618051"; exon_version "1";
17	ensembl	CDS	55889249	55889325	0	-	1	gene_id "ENSRNOG00000016391"; gene_version "8"; transcript_id "ENSRNOT00000010836"; transcript_version "8"; exon_number "10"; gene_name "Arid4b"; gene_source "ensembl"; gene_biotype "protein_coding"; transcript_name "Arid4b-201"; transcript_source "ensembl"; transcript_biotype "protein_coding"; protein_id "ENSRNOP00000010836"; protein_version "7";
17	ENSEMBL114_rn	exon	55889249	55889325	5.11468968982754	-	.	gene_id "ENSRNOG00000016391"; transcript_id "ENSRNOG00000016391_tx_4"; exon_id "17_55889249_55889325_-"; exonnum "10"; txlen "5785";
17	ENSEMBL114_rn	exon	55889249	55889325	5.11468968982754	-	.	gene_id "ENSRNOG00000016391"; transcript_id "ENSRNOG00000016391_tx_5"; exon_id "17_55889249_55889325_-"; exonnum "10"; txlen "6046";
17	ENSEMBL114_rn	exon	55889249	55889325	0.196096046608553	-	.	gene_id "ENSRNOG00000016391"; transcript_id "ENSRNOG00000016391_tx_7"; exon_id "17_55889249_55889325_-"; exonnum "10"; txlen "6061";
17	ensembl	exon	55890669	55890748	0	-	.	gene_id "ENSRNOG00000016391"; gene_version "8"; transcript_id "ENSRNOT00000022445"; transcript_version "7"; exon_number "8"; gene_name "Arid4b"; gene_source "ensembl"; gene_biotype "protein_coding"; transcript_name "Arid4b-202"; transcript_source "ensembl"; transcript_biotype "protein_coding"; exon_id "ENSRNOE00000651178"; exon_version "1";
17	ensembl	CDS	55890669	55890748	0	-	0	gene_id "ENSRNOG00000016391"; gene_version "8"; transcript_id "ENSRNOT00000022445"; transcript_version "7"; exon_number "8"; gene_name "Arid4b"; gene_source "ensembl"; gene_biotype "protein_coding"; transcript_name "Arid4b-202"; transcript_source "ensembl"; transcript_biotype "protein_coding"; protein_id "ENSRNOP00000022445"; protein_version "5";
17	ensembl	exon	55890669	55890748	0	-	.	gene_id "ENSRNOG00000016391"; gene_version "8"; transcript_id "ENSRNOT00000078643"; transcript_version "3"; exon_number "9"; gene_name "Arid4b"; gene_source "ensembl"; gene_biotype "protein_coding"; transcript_name "Arid4b-203"; transcript_source "ensembl"; transcript_biotype "protein_coding"; exon_id "ENSRNOE00000651178"; exon_version "1"; tag "Ensembl_canonical";
17	ensembl	CDS	55890669	55890748	0	-	0	gene_id "ENSRNOG00000016391"; gene_version "8"; transcript_id "ENSRNOT00000078643"; transcript_version "3"; exon_number "9"; gene_name "Arid4b"; gene_source "ensembl"; gene_biotype "protein_coding"; transcript_name "Arid4b-203"; transcript_source "ensembl"; transcript_biotype "protein_coding"; protein_id "ENSRNOP00000069593"; protein_version "3"; tag "Ensembl_canonical";
17	ensembl	exon	55890669	55890748	0	-	.	gene_id "ENSRNOG00000016391"; gene_version "8"; transcript_id "ENSRNOT00000010836"; transcript_version "8"; exon_number "9"; gene_name "Arid4b"; gene_source "ensembl"; gene_biotype "protein_coding"; transcript_name "Arid4b-201"; transcript_source "ensembl"; transcript_biotype "protein_coding"; exon_id "ENSRNOE00000651178"; exon_version "1";
17	ensembl	CDS	55890669	55890748	0	-	0	gene_id "ENSRNOG00000016391"; gene_version "8"; transcript_id "ENSRNOT00000010836"; transcript_version "8"; exon_number "9"; gene_name "Arid4b"; gene_source "ensembl"; gene_biotype "protein_coding"; transcript_name "Arid4b-201"; transcript_source "ensembl"; transcript_biotype "protein_coding"; protein_id "ENSRNOP00000010836"; protein_version "7";
17	ENSEMBL114_rn	exon	55890669	55890748	5.11468968982754	-	.	gene_id "ENSRNOG00000016391"; transcript_id "ENSRNOG00000016391_tx_4"; exon_id "17_55890669_55890748_-"; exonnum "9"; txlen "5785";
17	ENSEMBL114_rn	exon	55890669	55890748	5.11468968982754	-	.	gene_id "ENSRNOG00000016391"; transcript_id "ENSRNOG00000016391_tx_5"; exon_id "17_55890669_55890748_-"; exonnum "9"; txlen "6046";
17	ENSEMBL114_rn	exon	55890669	55890748	0.196096046608553	-	.	gene_id "ENSRNOG00000016391"; transcript_id "ENSRNOG00000016391_tx_7"; exon_id "17_55890669_55890748_-"; exonnum "9"; txlen "6061";
17	ensembl	exon	55892928	55893066	0	-	.	gene_id "ENSRNOG00000016391"; gene_version "8"; transcript_id "ENSRNOT00000022445"; transcript_version "7"; exon_number "7"; gene_name "Arid4b"; gene_source "ensembl"; gene_biotype "protein_coding"; transcript_name "Arid4b-202"; transcript_source "ensembl"; transcript_biotype "protein_coding"; exon_id "ENSRNOE00000614081"; exon_version "1";
17	ensembl	CDS	55892928	55893066	0	-	1	gene_id "ENSRNOG00000016391"; gene_version "8"; transcript_id "ENSRNOT00000022445"; transcript_version "7"; exon_number "7"; gene_name "Arid4b"; gene_source "ensembl"; gene_biotype "protein_coding"; transcript_name "Arid4b-202"; transcript_source "ensembl"; transcript_biotype "protein_coding"; protein_id "ENSRNOP00000022445"; protein_version "5";
17	ensembl	exon	55892928	55893066	0	-	.	gene_id "ENSRNOG00000016391"; gene_version "8"; transcript_id "ENSRNOT00000078643"; transcript_version "3"; exon_number "8"; gene_name "Arid4b"; gene_source "ensembl"; gene_biotype "protein_coding"; transcript_name "Arid4b-203"; transcript_source "ensembl"; transcript_biotype "protein_coding"; exon_id "ENSRNOE00000614081"; exon_version "1"; tag "Ensembl_canonical";
17	ensembl	CDS	55892928	55893066	0	-	1	gene_id "ENSRNOG00000016391"; gene_version "8"; transcript_id "ENSRNOT00000078643"; transcript_version "3"; exon_number "8"; gene_name "Arid4b"; gene_source "ensembl"; gene_biotype "protein_coding"; transcript_name "Arid4b-203"; transcript_source "ensembl"; transcript_biotype "protein_coding"; protein_id "ENSRNOP00000069593"; protein_version "3"; tag "Ensembl_canonical";
17	ensembl	exon	55892928	55893066	0	-	.	gene_id "ENSRNOG00000016391"; gene_version "8"; transcript_id "ENSRNOT00000010836"; transcript_version "8"; exon_number "8"; gene_name "Arid4b"; gene_source "ensembl"; gene_biotype "protein_coding"; transcript_name "Arid4b-201"; transcript_source "ensembl"; transcript_biotype "protein_coding"; exon_id "ENSRNOE00000614081"; exon_version "1";
17	ensembl	CDS	55892928	55893066	0	-	1	gene_id "ENSRNOG00000016391"; gene_version "8"; transcript_id "ENSRNOT00000010836"; transcript_version "8"; exon_number "8"; gene_name "Arid4b"; gene_source "ensembl"; gene_biotype "protein_coding"; transcript_name "Arid4b-201"; transcript_source "ensembl"; transcript_biotype "protein_coding"; protein_id "ENSRNOP00000010836"; protein_version "7";
17	ENSEMBL114_rn	exon	55892928	55893066	5.11468968982754	-	.	gene_id "ENSRNOG00000016391"; transcript_id "ENSRNOG00000016391_tx_4"; exon_id "17_55892928_55893066_-"; exonnum "8"; txlen "5785";
17	ENSEMBL114_rn	exon	55892928	55893066	5.11468968982754	-	.	gene_id "ENSRNOG00000016391"; transcript_id "ENSRNOG00000016391_tx_5"; exon_id "17_55892928_55893066_-"; exonnum "8"; txlen "6046";
17	ENSEMBL114_rn	exon	55892928	55893066	0.196096046608553	-	.	gene_id "ENSRNOG00000016391"; transcript_id "ENSRNOG00000016391_tx_7"; exon_id "17_55892928_55893066_-"; exonnum "8"; txlen "6061";
17	ensembl	exon	55898405	55898496	0	-	.	gene_id "ENSRNOG00000016391"; gene_version "8"; transcript_id "ENSRNOT00000022445"; transcript_version "7"; exon_number "6"; gene_name "Arid4b"; gene_source "ensembl"; gene_biotype "protein_coding"; transcript_name "Arid4b-202"; transcript_source "ensembl"; transcript_biotype "protein_coding"; exon_id "ENSRNOE00000653939"; exon_version "1";
17	ensembl	CDS	55898405	55898496	0	-	0	gene_id "ENSRNOG00000016391"; gene_version "8"; transcript_id "ENSRNOT00000022445"; transcript_version "7"; exon_number "6"; gene_name "Arid4b"; gene_source "ensembl"; gene_biotype "protein_coding"; transcript_name "Arid4b-202"; transcript_source "ensembl"; transcript_biotype "protein_coding"; protein_id "ENSRNOP00000022445"; protein_version "5";
17	ensembl	exon	55898405	55898496	0	-	.	gene_id "ENSRNOG00000016391"; gene_version "8"; transcript_id "ENSRNOT00000078643"; transcript_version "3"; exon_number "7"; gene_name "Arid4b"; gene_source "ensembl"; gene_biotype "protein_coding"; transcript_name "Arid4b-203"; transcript_source "ensembl"; transcript_biotype "protein_coding"; exon_id "ENSRNOE00000653939"; exon_version "1"; tag "Ensembl_canonical";
17	ensembl	CDS	55898405	55898496	0	-	0	gene_id "ENSRNOG00000016391"; gene_version "8"; transcript_id "ENSRNOT00000078643"; transcript_version "3"; exon_number "7"; gene_name "Arid4b"; gene_source "ensembl"; gene_biotype "protein_coding"; transcript_name "Arid4b-203"; transcript_source "ensembl"; transcript_biotype "protein_coding"; protein_id "ENSRNOP00000069593"; protein_version "3"; tag "Ensembl_canonical";
17	ensembl	exon	55898405	55898496	0	-	.	gene_id "ENSRNOG00000016391"; gene_version "8"; transcript_id "ENSRNOT00000010836"; transcript_version "8"; exon_number "7"; gene_name "Arid4b"; gene_source "ensembl"; gene_biotype "protein_coding"; transcript_name "Arid4b-201"; transcript_source "ensembl"; transcript_biotype "protein_coding"; exon_id "ENSRNOE00000653939"; exon_version "1";
17	ensembl	CDS	55898405	55898496	0	-	0	gene_id "ENSRNOG00000016391"; gene_version "8"; transcript_id "ENSRNOT00000010836"; transcript_version "8"; exon_number "7"; gene_name "Arid4b"; gene_source "ensembl"; gene_biotype "protein_coding"; transcript_name "Arid4b-201"; transcript_source "ensembl"; transcript_biotype "protein_coding"; protein_id "ENSRNOP00000010836"; protein_version "7";
17	ENSEMBL114_rn	exon	55898405	55898496	5.11468968982754	-	.	gene_id "ENSRNOG00000016391"; transcript_id "ENSRNOG00000016391_tx_4"; exon_id "17_55898405_55898496_-"; exonnum "7"; txlen "5785";
17	ENSEMBL114_rn	exon	55898405	55898496	5.11468968982754	-	.	gene_id "ENSRNOG00000016391"; transcript_id "ENSRNOG00000016391_tx_5"; exon_id "17_55898405_55898496_-"; exonnum "7"; txlen "6046";
17	ENSEMBL114_rn	exon	55898405	55898496	0.196096046608553	-	.	gene_id "ENSRNOG00000016391"; transcript_id "ENSRNOG00000016391_tx_7"; exon_id "17_55898405_55898496_-"; exonnum "7"; txlen "6061";
17	ensembl	exon	55902068	55902147	0	-	.	gene_id "ENSRNOG00000016391"; gene_version "8"; transcript_id "ENSRNOT00000022445"; transcript_version "7"; exon_number "5"; gene_name "Arid4b"; gene_source "ensembl"; gene_biotype "protein_coding"; transcript_name "Arid4b-202"; transcript_source "ensembl"; transcript_biotype "protein_coding"; exon_id "ENSRNOE00000634175"; exon_version "1";
17	ensembl	CDS	55902068	55902147	0	-	2	gene_id "ENSRNOG00000016391"; gene_version "8"; transcript_id "ENSRNOT00000022445"; transcript_version "7"; exon_number "5"; gene_name "Arid4b"; gene_source "ensembl"; gene_biotype "protein_coding"; transcript_name "Arid4b-202"; transcript_source "ensembl"; transcript_biotype "protein_coding"; protein_id "ENSRNOP00000022445"; protein_version "5";
17	ensembl	exon	55902068	55902147	0	-	.	gene_id "ENSRNOG00000016391"; gene_version "8"; transcript_id "ENSRNOT00000078643"; transcript_version "3"; exon_number "6"; gene_name "Arid4b"; gene_source "ensembl"; gene_biotype "protein_coding"; transcript_name "Arid4b-203"; transcript_source "ensembl"; transcript_biotype "protein_coding"; exon_id "ENSRNOE00000634175"; exon_version "1"; tag "Ensembl_canonical";
17	ensembl	CDS	55902068	55902147	0	-	2	gene_id "ENSRNOG00000016391"; gene_version "8"; transcript_id "ENSRNOT00000078643"; transcript_version "3"; exon_number "6"; gene_name "Arid4b"; gene_source "ensembl"; gene_biotype "protein_coding"; transcript_name "Arid4b-203"; transcript_source "ensembl"; transcript_biotype "protein_coding"; protein_id "ENSRNOP00000069593"; protein_version "3"; tag "Ensembl_canonical";
17	ensembl	exon	55902068	55902147	0	-	.	gene_id "ENSRNOG00000016391"; gene_version "8"; transcript_id "ENSRNOT00000010836"; transcript_version "8"; exon_number "6"; gene_name "Arid4b"; gene_source "ensembl"; gene_biotype "protein_coding"; transcript_name "Arid4b-201"; transcript_source "ensembl"; transcript_biotype "protein_coding"; exon_id "ENSRNOE00000634175"; exon_version "1";
17	ensembl	CDS	55902068	55902147	0	-	2	gene_id "ENSRNOG00000016391"; gene_version "8"; transcript_id "ENSRNOT00000010836"; transcript_version "8"; exon_number "6"; gene_name "Arid4b"; gene_source "ensembl"; gene_biotype "protein_coding"; transcript_name "Arid4b-201"; transcript_source "ensembl"; transcript_biotype "protein_coding"; protein_id "ENSRNOP00000010836"; protein_version "7";
17	ENSEMBL114_rn	exon	55902068	55902147	5.11468968982754	-	.	gene_id "ENSRNOG00000016391"; transcript_id "ENSRNOG00000016391_tx_4"; exon_id "17_55902068_55902147_-"; exonnum "6"; txlen "5785";
17	ENSEMBL114_rn	exon	55902068	55902147	5.11468968982754	-	.	gene_id "ENSRNOG00000016391"; transcript_id "ENSRNOG00000016391_tx_5"; exon_id "17_55902068_55902147_-"; exonnum "6"; txlen "6046";
17	ENSEMBL114_rn	exon	55902068	55902147	0.196096046608553	-	.	gene_id "ENSRNOG00000016391"; transcript_id "ENSRNOG00000016391_tx_7"; exon_id "17_55902068_55902147_-"; exonnum "6"; txlen "6061";
17	ensembl	exon	55904618	55904708	0	-	.	gene_id "ENSRNOG00000016391"; gene_version "8"; transcript_id "ENSRNOT00000022445"; transcript_version "7"; exon_number "4"; gene_name "Arid4b"; gene_source "ensembl"; gene_biotype "protein_coding"; transcript_name "Arid4b-202"; transcript_source "ensembl"; transcript_biotype "protein_coding"; exon_id "ENSRNOE00000622502"; exon_version "1";
17	ensembl	CDS	55904618	55904708	0	-	0	gene_id "ENSRNOG00000016391"; gene_version "8"; transcript_id "ENSRNOT00000022445"; transcript_version "7"; exon_number "4"; gene_name "Arid4b"; gene_source "ensembl"; gene_biotype "protein_coding"; transcript_name "Arid4b-202"; transcript_source "ensembl"; transcript_biotype "protein_coding"; protein_id "ENSRNOP00000022445"; protein_version "5";
17	ensembl	exon	55904618	55904708	0	-	.	gene_id "ENSRNOG00000016391"; gene_version "8"; transcript_id "ENSRNOT00000078643"; transcript_version "3"; exon_number "5"; gene_name "Arid4b"; gene_source "ensembl"; gene_biotype "protein_coding"; transcript_name "Arid4b-203"; transcript_source "ensembl"; transcript_biotype "protein_coding"; exon_id "ENSRNOE00000622502"; exon_version "1"; tag "Ensembl_canonical";
17	ensembl	CDS	55904618	55904708	0	-	0	gene_id "ENSRNOG00000016391"; gene_version "8"; transcript_id "ENSRNOT00000078643"; transcript_version "3"; exon_number "5"; gene_name "Arid4b"; gene_source "ensembl"; gene_biotype "protein_coding"; transcript_name "Arid4b-203"; transcript_source "ensembl"; transcript_biotype "protein_coding"; protein_id "ENSRNOP00000069593"; protein_version "3"; tag "Ensembl_canonical";
17	ensembl	exon	55904618	55904708	0	-	.	gene_id "ENSRNOG00000016391"; gene_version "8"; transcript_id "ENSRNOT00000010836"; transcript_version "8"; exon_number "5"; gene_name "Arid4b"; gene_source "ensembl"; gene_biotype "protein_coding"; transcript_name "Arid4b-201"; transcript_source "ensembl"; transcript_biotype "protein_coding"; exon_id "ENSRNOE00000622502"; exon_version "1";
17	ensembl	CDS	55904618	55904708	0	-	0	gene_id "ENSRNOG00000016391"; gene_version "8"; transcript_id "ENSRNOT00000010836"; transcript_version "8"; exon_number "5"; gene_name "Arid4b"; gene_source "ensembl"; gene_biotype "protein_coding"; transcript_name "Arid4b-201"; transcript_source "ensembl"; transcript_biotype "protein_coding"; protein_id "ENSRNOP00000010836"; protein_version "7";
17	ENSEMBL114_rn	exon	55904618	55904708	5.11468968982754	-	.	gene_id "ENSRNOG00000016391"; transcript_id "ENSRNOG00000016391_tx_4"; exon_id "17_55904618_55904708_-"; exonnum "5"; txlen "5785";
17	ENSEMBL114_rn	exon	55904618	55904708	5.11468968982754	-	.	gene_id "ENSRNOG00000016391"; transcript_id "ENSRNOG00000016391_tx_5"; exon_id "17_55904618_55904708_-"; exonnum "5"; txlen "6046";
17	ENSEMBL114_rn	exon	55904618	55904708	0.196096046608553	-	.	gene_id "ENSRNOG00000016391"; transcript_id "ENSRNOG00000016391_tx_7"; exon_id "17_55904618_55904708_-"; exonnum "5"; txlen "6061";
17	ensembl	exon	55907316	55907381	0	-	.	gene_id "ENSRNOG00000016391"; gene_version "8"; transcript_id "ENSRNOT00000022445"; transcript_version "7"; exon_number "3"; gene_name "Arid4b"; gene_source "ensembl"; gene_biotype "protein_coding"; transcript_name "Arid4b-202"; transcript_source "ensembl"; transcript_biotype "protein_coding"; exon_id "ENSRNOE00000660499"; exon_version "1";
17	ensembl	CDS	55907316	55907381	0	-	0	gene_id "ENSRNOG00000016391"; gene_version "8"; transcript_id "ENSRNOT00000022445"; transcript_version "7"; exon_number "3"; gene_name "Arid4b"; gene_source "ensembl"; gene_biotype "protein_coding"; transcript_name "Arid4b-202"; transcript_source "ensembl"; transcript_biotype "protein_coding"; protein_id "ENSRNOP00000022445"; protein_version "5";
17	ensembl	exon	55907316	55907381	0	-	.	gene_id "ENSRNOG00000016391"; gene_version "8"; transcript_id "ENSRNOT00000078643"; transcript_version "3"; exon_number "4"; gene_name "Arid4b"; gene_source "ensembl"; gene_biotype "protein_coding"; transcript_name "Arid4b-203"; transcript_source "ensembl"; transcript_biotype "protein_coding"; exon_id "ENSRNOE00000660499"; exon_version "1"; tag "Ensembl_canonical";
17	ensembl	CDS	55907316	55907381	0	-	0	gene_id "ENSRNOG00000016391"; gene_version "8"; transcript_id "ENSRNOT00000078643"; transcript_version "3"; exon_number "4"; gene_name "Arid4b"; gene_source "ensembl"; gene_biotype "protein_coding"; transcript_name "Arid4b-203"; transcript_source "ensembl"; transcript_biotype "protein_coding"; protein_id "ENSRNOP00000069593"; protein_version "3"; tag "Ensembl_canonical";
17	ensembl	exon	55907316	55907381	0	-	.	gene_id "ENSRNOG00000016391"; gene_version "8"; transcript_id "ENSRNOT00000010836"; transcript_version "8"; exon_number "4"; gene_name "Arid4b"; gene_source "ensembl"; gene_biotype "protein_coding"; transcript_name "Arid4b-201"; transcript_source "ensembl"; transcript_biotype "protein_coding"; exon_id "ENSRNOE00000660499"; exon_version "1";
17	ensembl	CDS	55907316	55907381	0	-	0	gene_id "ENSRNOG00000016391"; gene_version "8"; transcript_id "ENSRNOT00000010836"; transcript_version "8"; exon_number "4"; gene_name "Arid4b"; gene_source "ensembl"; gene_biotype "protein_coding"; transcript_name "Arid4b-201"; transcript_source "ensembl"; transcript_biotype "protein_coding"; protein_id "ENSRNOP00000010836"; protein_version "7";
17	ENSEMBL114_rn	exon	55907316	55907381	5.11468968982754	-	.	gene_id "ENSRNOG00000016391"; transcript_id "ENSRNOG00000016391_tx_4"; exon_id "17_55907316_55907381_-"; exonnum "4"; txlen "5785";
17	ENSEMBL114_rn	exon	55907316	55907381	5.11468968982754	-	.	gene_id "ENSRNOG00000016391"; transcript_id "ENSRNOG00000016391_tx_5"; exon_id "17_55907316_55907381_-"; exonnum "4"; txlen "6046";
17	ENSEMBL114_rn	exon	55907316	55907381	0.196096046608553	-	.	gene_id "ENSRNOG00000016391"; transcript_id "ENSRNOG00000016391_tx_7"; exon_id "17_55907316_55907381_-"; exonnum "4"; txlen "6061";
17	ensembl	exon	55917469	55917551	0	-	.	gene_id "ENSRNOG00000016391"; gene_version "8"; transcript_id "ENSRNOT00000022445"; transcript_version "7"; exon_number "2"; gene_name "Arid4b"; gene_source "ensembl"; gene_biotype "protein_coding"; transcript_name "Arid4b-202"; transcript_source "ensembl"; transcript_biotype "protein_coding"; exon_id "ENSRNOE00000505084"; exon_version "2";
17	ensembl	CDS	55917469	55917551	0	-	2	gene_id "ENSRNOG00000016391"; gene_version "8"; transcript_id "ENSRNOT00000022445"; transcript_version "7"; exon_number "2"; gene_name "Arid4b"; gene_source "ensembl"; gene_biotype "protein_coding"; transcript_name "Arid4b-202"; transcript_source "ensembl"; transcript_biotype "protein_coding"; protein_id "ENSRNOP00000022445"; protein_version "5";
17	ensembl	exon	55917469	55917579	0	-	.	gene_id "ENSRNOG00000016391"; gene_version "8"; transcript_id "ENSRNOT00000078643"; transcript_version "3"; exon_number "3"; gene_name "Arid4b"; gene_source "ensembl"; gene_biotype "protein_coding"; transcript_name "Arid4b-203"; transcript_source "ensembl"; transcript_biotype "protein_coding"; exon_id "ENSRNOE00000493558"; exon_version "1"; tag "Ensembl_canonical";
17	ensembl	CDS	55917469	55917579	0	-	0	gene_id "ENSRNOG00000016391"; gene_version "8"; transcript_id "ENSRNOT00000078643"; transcript_version "3"; exon_number "3"; gene_name "Arid4b"; gene_source "ensembl"; gene_biotype "protein_coding"; transcript_name "Arid4b-203"; transcript_source "ensembl"; transcript_biotype "protein_coding"; protein_id "ENSRNOP00000069593"; protein_version "3"; tag "Ensembl_canonical";
17	ensembl	exon	55917469	55917579	0	-	.	gene_id "ENSRNOG00000016391"; gene_version "8"; transcript_id "ENSRNOT00000010836"; transcript_version "8"; exon_number "3"; gene_name "Arid4b"; gene_source "ensembl"; gene_biotype "protein_coding"; transcript_name "Arid4b-201"; transcript_source "ensembl"; transcript_biotype "protein_coding"; exon_id "ENSRNOE00000493558"; exon_version "1";
17	ensembl	CDS	55917469	55917579	0	-	0	gene_id "ENSRNOG00000016391"; gene_version "8"; transcript_id "ENSRNOT00000010836"; transcript_version "8"; exon_number "3"; gene_name "Arid4b"; gene_source "ensembl"; gene_biotype "protein_coding"; transcript_name "Arid4b-201"; transcript_source "ensembl"; transcript_biotype "protein_coding"; protein_id "ENSRNOP00000010836"; protein_version "7";
17	ENSEMBL114_rn	exon	55917469	55917579	5.11468968982754	-	.	gene_id "ENSRNOG00000016391"; transcript_id "ENSRNOG00000016391_tx_4"; exon_id "17_55917469_55917579_-"; exonnum "3"; txlen "5785";
17	ENSEMBL114_rn	exon	55917469	55917579	5.11468968982754	-	.	gene_id "ENSRNOG00000016391"; transcript_id "ENSRNOG00000016391_tx_5"; exon_id "17_55917469_55917579_-"; exonnum "3"; txlen "6046";
17	ENSEMBL114_rn	exon	55917469	55917579	0.196096046608553	-	.	gene_id "ENSRNOG00000016391"; transcript_id "ENSRNOG00000016391_tx_7"; exon_id "17_55917469_55917579_-"; exonnum "3"; txlen "6061";
17	ensembl	exon	55917633	55917645	0	-	.	gene_id "ENSRNOG00000016391"; gene_version "8"; transcript_id "ENSRNOT00000022445"; transcript_version "7"; exon_number "1"; gene_name "Arid4b"; gene_source "ensembl"; gene_biotype "protein_coding"; transcript_name "Arid4b-202"; transcript_source "ensembl"; transcript_biotype "protein_coding"; exon_id "ENSRNOE00000791624"; exon_version "1";
17	ensembl	CDS	55917633	55917645	0	-	0	gene_id "ENSRNOG00000016391"; gene_version "8"; transcript_id "ENSRNOT00000022445"; transcript_version "7"; exon_number "1"; gene_name "Arid4b"; gene_source "ensembl"; gene_biotype "protein_coding"; transcript_name "Arid4b-202"; transcript_source "ensembl"; transcript_biotype "protein_coding"; protein_id "ENSRNOP00000022445"; protein_version "5";
17	ensembl	start_codon	55917643	55917645	0	-	0	gene_id "ENSRNOG00000016391"; gene_version "8"; transcript_id "ENSRNOT00000022445"; transcript_version "7"; exon_number "1"; gene_name "Arid4b"; gene_source "ensembl"; gene_biotype "protein_coding"; transcript_name "Arid4b-202"; transcript_source "ensembl"; transcript_biotype "protein_coding";
17	ensembl	CDS	55957317	55957322	0	-	0	gene_id "ENSRNOG00000016391"; gene_version "8"; transcript_id "ENSRNOT00000078643"; transcript_version "3"; exon_number "2"; gene_name "Arid4b"; gene_source "ensembl"; gene_biotype "protein_coding"; transcript_name "Arid4b-203"; transcript_source "ensembl"; transcript_biotype "protein_coding"; protein_id "ENSRNOP00000069593"; protein_version "3"; tag "Ensembl_canonical";
17	ensembl	CDS	55957317	55957322	0	-	0	gene_id "ENSRNOG00000016391"; gene_version "8"; transcript_id "ENSRNOT00000010836"; transcript_version "8"; exon_number "2"; gene_name "Arid4b"; gene_source "ensembl"; gene_biotype "protein_coding"; transcript_name "Arid4b-201"; transcript_source "ensembl"; transcript_biotype "protein_coding"; protein_id "ENSRNOP00000010836"; protein_version "7";
17	ensembl	exon	55957317	55957371	0	-	.	gene_id "ENSRNOG00000016391"; gene_version "8"; transcript_id "ENSRNOT00000078643"; transcript_version "3"; exon_number "2"; gene_name "Arid4b"; gene_source "ensembl"; gene_biotype "protein_coding"; transcript_name "Arid4b-203"; transcript_source "ensembl"; transcript_biotype "protein_coding"; exon_id "ENSRNOE00000580741"; exon_version "1"; tag "Ensembl_canonical";
17	ensembl	exon	55957317	55957371	0	-	.	gene_id "ENSRNOG00000016391"; gene_version "8"; transcript_id "ENSRNOT00000010836"; transcript_version "8"; exon_number "2"; gene_name "Arid4b"; gene_source "ensembl"; gene_biotype "protein_coding"; transcript_name "Arid4b-201"; transcript_source "ensembl"; transcript_biotype "protein_coding"; exon_id "ENSRNOE00000580741"; exon_version "1";
17	ENSEMBL114_rn	exon	55957317	55957371	5.11468968982754	-	.	gene_id "ENSRNOG00000016391"; transcript_id "ENSRNOG00000016391_tx_4"; exon_id "17_55957317_55957371_-"; exonnum "2"; txlen "5785";
17	ENSEMBL114_rn	exon	55957317	55957371	5.11468968982754	-	.	gene_id "ENSRNOG00000016391"; transcript_id "ENSRNOG00000016391_tx_5"; exon_id "17_55957317_55957371_-"; exonnum "2"; txlen "6046";
17	ENSEMBL114_rn	exon	55957317	55957371	0.196096046608553	-	.	gene_id "ENSRNOG00000016391"; transcript_id "ENSRNOG00000016391_tx_7"; exon_id "17_55957317_55957371_-"; exonnum "2"; txlen "6061";
17	ensembl	start_codon	55957320	55957322	0	-	0	gene_id "ENSRNOG00000016391"; gene_version "8"; transcript_id "ENSRNOT00000078643"; transcript_version "3"; exon_number "2"; gene_name "Arid4b"; gene_source "ensembl"; gene_biotype "protein_coding"; transcript_name "Arid4b-203"; transcript_source "ensembl"; transcript_biotype "protein_coding"; tag "Ensembl_canonical";
17	ensembl	start_codon	55957320	55957322	0	-	0	gene_id "ENSRNOG00000016391"; gene_version "8"; transcript_id "ENSRNOT00000010836"; transcript_version "8"; exon_number "2"; gene_name "Arid4b"; gene_source "ensembl"; gene_biotype "protein_coding"; transcript_name "Arid4b-201"; transcript_source "ensembl"; transcript_biotype "protein_coding";
17	ensembl	five_prime_utr	55957323	55957371	0	-	.	gene_id "ENSRNOG00000016391"; gene_version "8"; transcript_id "ENSRNOT00000078643"; transcript_version "3"; gene_name "Arid4b"; gene_source "ensembl"; gene_biotype "protein_coding"; transcript_name "Arid4b-203"; transcript_source "ensembl"; transcript_biotype "protein_coding"; tag "Ensembl_canonical";
17	ensembl	five_prime_utr	55957323	55957371	0	-	.	gene_id "ENSRNOG00000016391"; gene_version "8"; transcript_id "ENSRNOT00000010836"; transcript_version "8"; gene_name "Arid4b"; gene_source "ensembl"; gene_biotype "protein_coding"; transcript_name "Arid4b-201"; transcript_source "ensembl"; transcript_biotype "protein_coding";
17	ensembl	exon	55958154	55958382	0	-	.	gene_id "ENSRNOG00000016391"; gene_version "8"; transcript_id "ENSRNOT00000078643"; transcript_version "3"; exon_number "1"; gene_name "Arid4b"; gene_source "ensembl"; gene_biotype "protein_coding"; transcript_name "Arid4b-203"; transcript_source "ensembl"; transcript_biotype "protein_coding"; exon_id "ENSRNOE00000666916"; exon_version "2"; tag "Ensembl_canonical";
17	ensembl	five_prime_utr	55958154	55958382	0	-	.	gene_id "ENSRNOG00000016391"; gene_version "8"; transcript_id "ENSRNOT00000078643"; transcript_version "3"; gene_name "Arid4b"; gene_source "ensembl"; gene_biotype "protein_coding"; transcript_name "Arid4b-203"; transcript_source "ensembl"; transcript_biotype "protein_coding"; tag "Ensembl_canonical";
17	ensembl	exon	55958154	55958382	0	-	.	gene_id "ENSRNOG00000016391"; gene_version "8"; transcript_id "ENSRNOT00000010836"; transcript_version "8"; exon_number "1"; gene_name "Arid4b"; gene_source "ensembl"; gene_biotype "protein_coding"; transcript_name "Arid4b-201"; transcript_source "ensembl"; transcript_biotype "protein_coding"; exon_id "ENSRNOE00000666916"; exon_version "2";
17	ensembl	five_prime_utr	55958154	55958382	0	-	.	gene_id "ENSRNOG00000016391"; gene_version "8"; transcript_id "ENSRNOT00000010836"; transcript_version "8"; gene_name "Arid4b"; gene_source "ensembl"; gene_biotype "protein_coding"; transcript_name "Arid4b-201"; transcript_source "ensembl"; transcript_biotype "protein_coding";
17	ENSEMBL114_rn	exon	55958154	55958382	5.11468968982754	-	.	gene_id "ENSRNOG00000016391"; transcript_id "ENSRNOG00000016391_tx_4"; exon_id "17_55958154_55958382_-"; exonnum "1"; txlen "5785";
17	ENSEMBL114_rn	exon	55958154	55958382	5.11468968982754	-	.	gene_id "ENSRNOG00000016391"; transcript_id "ENSRNOG00000016391_tx_5"; exon_id "17_55958154_55958382_-"; exonnum "1"; txlen "6046";
17	ENSEMBL114_rn	exon	55958154	55958382	0.196096046608553	-	.	gene_id "ENSRNOG00000016391"; transcript_id "ENSRNOG00000016391_tx_7"; exon_id "17_55958154_55958382_-"; exonnum "1"; txlen "6061";
17	sraer114_es	exon	55975876	55976635	0.289070230372424	-	.	gene_id "sraer114_gene_56660"; transcript_id "sraer114_gene_56660_tx_1"; exon_id "17_55975876_55976635_-"; exonnum "2"; txlen "790";
17	sraer114_ss	exon	55985614	55985643	0.289070230372424	-	.	gene_id "sraer114_gene_56660"; transcript_id "sraer114_gene_56660_tx_1"; exon_id "17_55985614_55985643_-"; exonnum "1"; txlen "790";
17	ensembl	three_prime_utr	56030409	56032492	0	-	.	gene_id "ENSRNOG00000016855"; gene_version "8"; transcript_id "ENSRNOT00000117768"; transcript_version "2"; gene_name "B3galnt2"; gene_source "ensembl"; gene_biotype "protein_coding"; transcript_name "B3galnt2-204"; transcript_source "ensembl"; transcript_biotype "protein_coding";
17	ensembl	three_prime_utr	56030409	56032492	0	-	.	gene_id "ENSRNOG00000016855"; gene_version "8"; transcript_id "ENSRNOT00000022924"; transcript_version "8"; gene_name "B3galnt2"; gene_source "ensembl"; gene_biotype "protein_coding"; transcript_name "B3galnt2-201"; transcript_source "ensembl"; transcript_biotype "protein_coding"; tag "Ensembl_canonical";
17	ensembl	three_prime_utr	56030409	56032492	0	-	.	gene_id "ENSRNOG00000016855"; gene_version "8"; transcript_id "ENSRNOT00000105211"; transcript_version "2"; gene_name "B3galnt2"; gene_source "ensembl"; gene_biotype "protein_coding"; transcript_name "B3galnt2-203"; transcript_source "ensembl"; transcript_biotype "protein_coding";
17	ensembl	exon	56030409	56032633	0	-	.	gene_id "ENSRNOG00000016855"; gene_version "8"; transcript_id "ENSRNOT00000117768"; transcript_version "2"; exon_number "12"; gene_name "B3galnt2"; gene_source "ensembl"; gene_biotype "protein_coding"; transcript_name "B3galnt2-204"; transcript_source "ensembl"; transcript_biotype "protein_coding"; exon_id "ENSRNOE00000163092"; exon_version "3";
17	ensembl	exon	56030409	56032633	0	-	.	gene_id "ENSRNOG00000016855"; gene_version "8"; transcript_id "ENSRNOT00000022924"; transcript_version "8"; exon_number "12"; gene_name "B3galnt2"; gene_source "ensembl"; gene_biotype "protein_coding"; transcript_name "B3galnt2-201"; transcript_source "ensembl"; transcript_biotype "protein_coding"; exon_id "ENSRNOE00000163092"; exon_version "3"; tag "Ensembl_canonical";
17	ensembl	exon	56030409	56032633	0	-	.	gene_id "ENSRNOG00000016855"; gene_version "8"; transcript_id "ENSRNOT00000105211"; transcript_version "2"; exon_number "11"; gene_name "B3galnt2"; gene_source "ensembl"; gene_biotype "protein_coding"; transcript_name "B3galnt2-203"; transcript_source "ensembl"; transcript_biotype "protein_coding"; exon_id "ENSRNOE00000163092"; exon_version "3";
17	ENSEMBL114_rn	exon	56030409	56032633	0.0550363135624672	-	.	gene_id "ENSRNOG00000016855"; transcript_id "ENSRNOG00000016855_tx_8"; exon_id "17_56030409_56032633_-"; exonnum "14"; txlen "4258";
17	ensembl	transcript	56030409	56060413	0	-	.	gene_id "ENSRNOG00000016855"; gene_version "8"; transcript_id "ENSRNOT00000117768"; transcript_version "2"; gene_name "B3galnt2"; gene_source "ensembl"; gene_biotype "protein_coding"; transcript_name "B3galnt2-204"; transcript_source "ensembl"; transcript_biotype "protein_coding";
17	ensembl	gene	56030409	56072952	0	-	.	gene_id "ENSRNOG00000016855"; gene_version "8"; gene_name "B3galnt2"; gene_source "ensembl"; gene_biotype "protein_coding";
17	ensembl	transcript	56030409	56072952	0	-	.	gene_id "ENSRNOG00000016855"; gene_version "8"; transcript_id "ENSRNOT00000022924"; transcript_version "8"; gene_name "B3galnt2"; gene_source "ensembl"; gene_biotype "protein_coding"; transcript_name "B3galnt2-201"; transcript_source "ensembl"; transcript_biotype "protein_coding"; tag "Ensembl_canonical";
17	ensembl	transcript	56030409	56072952	0	-	.	gene_id "ENSRNOG00000016855"; gene_version "8"; transcript_id "ENSRNOT00000105211"; transcript_version "2"; gene_name "B3galnt2"; gene_source "ensembl"; gene_biotype "protein_coding"; transcript_name "B3galnt2-203"; transcript_source "ensembl"; transcript_biotype "protein_coding";
17	ensembl	stop_codon	56032493	56032495	0	-	0	gene_id "ENSRNOG00000016855"; gene_version "8"; transcript_id "ENSRNOT00000117768"; transcript_version "2"; exon_number "12"; gene_name "B3galnt2"; gene_source "ensembl"; gene_biotype "protein_coding"; transcript_name "B3galnt2-204"; transcript_source "ensembl"; transcript_biotype "protein_coding";
17	ensembl	stop_codon	56032493	56032495	0	-	0	gene_id "ENSRNOG00000016855"; gene_version "8"; transcript_id "ENSRNOT00000022924"; transcript_version "8"; exon_number "12"; gene_name "B3galnt2"; gene_source "ensembl"; gene_biotype "protein_coding"; transcript_name "B3galnt2-201"; transcript_source "ensembl"; transcript_biotype "protein_coding"; tag "Ensembl_canonical";
17	ensembl	stop_codon	56032493	56032495	0	-	0	gene_id "ENSRNOG00000016855"; gene_version "8"; transcript_id "ENSRNOT00000105211"; transcript_version "2"; exon_number "11"; gene_name "B3galnt2"; gene_source "ensembl"; gene_biotype "protein_coding"; transcript_name "B3galnt2-203"; transcript_source "ensembl"; transcript_biotype "protein_coding";
17	ensembl	CDS	56032496	56032633	0	-	0	gene_id "ENSRNOG00000016855"; gene_version "8"; transcript_id "ENSRNOT00000117768"; transcript_version "2"; exon_number "12"; gene_name "B3galnt2"; gene_source "ensembl"; gene_biotype "protein_coding"; transcript_name "B3galnt2-204"; transcript_source "ensembl"; transcript_biotype "protein_coding"; protein_id "ENSRNOP00000088702"; protein_version "1";
17	ensembl	CDS	56032496	56032633	0	-	0	gene_id "ENSRNOG00000016855"; gene_version "8"; transcript_id "ENSRNOT00000022924"; transcript_version "8"; exon_number "12"; gene_name "B3galnt2"; gene_source "ensembl"; gene_biotype "protein_coding"; transcript_name "B3galnt2-201"; transcript_source "ensembl"; transcript_biotype "protein_coding"; protein_id "ENSRNOP00000022924"; protein_version "5"; tag "Ensembl_canonical";
17	ensembl	CDS	56032496	56032633	0	-	0	gene_id "ENSRNOG00000016855"; gene_version "8"; transcript_id "ENSRNOT00000105211"; transcript_version "2"; exon_number "11"; gene_name "B3galnt2"; gene_source "ensembl"; gene_biotype "protein_coding"; transcript_name "B3galnt2-203"; transcript_source "ensembl"; transcript_biotype "protein_coding"; protein_id "ENSRNOP00000086193"; protein_version "1";
17	ensembl	three_prime_utr	56033892	56034005	0	-	.	gene_id "ENSRNOG00000016855"; gene_version "8"; transcript_id "ENSRNOT00000085150"; transcript_version "3"; gene_name "B3galnt2"; gene_source "ensembl"; gene_biotype "protein_coding"; transcript_name "B3galnt2-202"; transcript_source "ensembl"; transcript_biotype "protein_coding";
17	ensembl	exon	56033892	56034008	0	-	.	gene_id "ENSRNOG00000016855"; gene_version "8"; transcript_id "ENSRNOT00000085150"; transcript_version "3"; exon_number "12"; gene_name "B3galnt2"; gene_source "ensembl"; gene_biotype "protein_coding"; transcript_name "B3galnt2-202"; transcript_source "ensembl"; transcript_biotype "protein_coding"; exon_id "ENSRNOE00000551129"; exon_version "2";
17	ensembl	transcript	56033892	56072952	0	-	.	gene_id "ENSRNOG00000016855"; gene_version "8"; transcript_id "ENSRNOT00000085150"; transcript_version "3"; gene_name "B3galnt2"; gene_source "ensembl"; gene_biotype "protein_coding"; transcript_name "B3galnt2-202"; transcript_source "ensembl"; transcript_biotype "protein_coding";
17	ensembl	stop_codon	56034006	56034008	0	-	0	gene_id "ENSRNOG00000016855"; gene_version "8"; transcript_id "ENSRNOT00000085150"; transcript_version "3"; exon_number "12"; gene_name "B3galnt2"; gene_source "ensembl"; gene_biotype "protein_coding"; transcript_name "B3galnt2-202"; transcript_source "ensembl"; transcript_biotype "protein_coding";
17	ensembl	exon	56034284	56034340	0	-	.	gene_id "ENSRNOG00000016855"; gene_version "8"; transcript_id "ENSRNOT00000117768"; transcript_version "2"; exon_number "11"; gene_name "B3galnt2"; gene_source "ensembl"; gene_biotype "protein_coding"; transcript_name "B3galnt2-204"; transcript_source "ensembl"; transcript_biotype "protein_coding"; exon_id "ENSRNOE00000162951"; exon_version "1";
17	ensembl	CDS	56034284	56034340	0	-	0	gene_id "ENSRNOG00000016855"; gene_version "8"; transcript_id "ENSRNOT00000117768"; transcript_version "2"; exon_number "11"; gene_name "B3galnt2"; gene_source "ensembl"; gene_biotype "protein_coding"; transcript_name "B3galnt2-204"; transcript_source "ensembl"; transcript_biotype "protein_coding"; protein_id "ENSRNOP00000088702"; protein_version "1";
17	ensembl	exon	56034284	56034340	0	-	.	gene_id "ENSRNOG00000016855"; gene_version "8"; transcript_id "ENSRNOT00000085150"; transcript_version "3"; exon_number "11"; gene_name "B3galnt2"; gene_source "ensembl"; gene_biotype "protein_coding"; transcript_name "B3galnt2-202"; transcript_source "ensembl"; transcript_biotype "protein_coding"; exon_id "ENSRNOE00000162951"; exon_version "1";
17	ensembl	CDS	56034284	56034340	0	-	0	gene_id "ENSRNOG00000016855"; gene_version "8"; transcript_id "ENSRNOT00000085150"; transcript_version "3"; exon_number "11"; gene_name "B3galnt2"; gene_source "ensembl"; gene_biotype "protein_coding"; transcript_name "B3galnt2-202"; transcript_source "ensembl"; transcript_biotype "protein_coding"; protein_id "ENSRNOP00000073292"; protein_version "1";
17	ensembl	exon	56034284	56034340	0	-	.	gene_id "ENSRNOG00000016855"; gene_version "8"; transcript_id "ENSRNOT00000022924"; transcript_version "8"; exon_number "11"; gene_name "B3galnt2"; gene_source "ensembl"; gene_biotype "protein_coding"; transcript_name "B3galnt2-201"; transcript_source "ensembl"; transcript_biotype "protein_coding"; exon_id "ENSRNOE00000162951"; exon_version "1"; tag "Ensembl_canonical";
17	ensembl	CDS	56034284	56034340	0	-	0	gene_id "ENSRNOG00000016855"; gene_version "8"; transcript_id "ENSRNOT00000022924"; transcript_version "8"; exon_number "11"; gene_name "B3galnt2"; gene_source "ensembl"; gene_biotype "protein_coding"; transcript_name "B3galnt2-201"; transcript_source "ensembl"; transcript_biotype "protein_coding"; protein_id "ENSRNOP00000022924"; protein_version "5"; tag "Ensembl_canonical";
17	ensembl	exon	56034284	56034340	0	-	.	gene_id "ENSRNOG00000016855"; gene_version "8"; transcript_id "ENSRNOT00000105211"; transcript_version "2"; exon_number "10"; gene_name "B3galnt2"; gene_source "ensembl"; gene_biotype "protein_coding"; transcript_name "B3galnt2-203"; transcript_source "ensembl"; transcript_biotype "protein_coding"; exon_id "ENSRNOE00000162951"; exon_version "1";
17	ensembl	CDS	56034284	56034340	0	-	0	gene_id "ENSRNOG00000016855"; gene_version "8"; transcript_id "ENSRNOT00000105211"; transcript_version "2"; exon_number "10"; gene_name "B3galnt2"; gene_source "ensembl"; gene_biotype "protein_coding"; transcript_name "B3galnt2-203"; transcript_source "ensembl"; transcript_biotype "protein_coding"; protein_id "ENSRNOP00000086193"; protein_version "1";
17	ENSEMBL114_rn	exon	56034284	56034340	0.0550363135624672	-	.	gene_id "ENSRNOG00000016855"; transcript_id "ENSRNOG00000016855_tx_8"; exon_id "17_56034284_56034340_-"; exonnum "13"; txlen "4258";
17	ensembl	exon	56034793	56034952	0	-	.	gene_id "ENSRNOG00000016855"; gene_version "8"; transcript_id "ENSRNOT00000117768"; transcript_version "2"; exon_number "10"; gene_name "B3galnt2"; gene_source "ensembl"; gene_biotype "protein_coding"; transcript_name "B3galnt2-204"; transcript_source "ensembl"; transcript_biotype "protein_coding"; exon_id "ENSRNOE00000162754"; exon_version "1";
17	ensembl	CDS	56034793	56034952	0	-	1	gene_id "ENSRNOG00000016855"; gene_version "8"; transcript_id "ENSRNOT00000117768"; transcript_version "2"; exon_number "10"; gene_name "B3galnt2"; gene_source "ensembl"; gene_biotype "protein_coding"; transcript_name "B3galnt2-204"; transcript_source "ensembl"; transcript_biotype "protein_coding"; protein_id "ENSRNOP00000088702"; protein_version "1";
17	ensembl	exon	56034793	56034952	0	-	.	gene_id "ENSRNOG00000016855"; gene_version "8"; transcript_id "ENSRNOT00000085150"; transcript_version "3"; exon_number "10"; gene_name "B3galnt2"; gene_source "ensembl"; gene_biotype "protein_coding"; transcript_name "B3galnt2-202"; transcript_source "ensembl"; transcript_biotype "protein_coding"; exon_id "ENSRNOE00000162754"; exon_version "1";
17	ensembl	CDS	56034793	56034952	0	-	1	gene_id "ENSRNOG00000016855"; gene_version "8"; transcript_id "ENSRNOT00000085150"; transcript_version "3"; exon_number "10"; gene_name "B3galnt2"; gene_source "ensembl"; gene_biotype "protein_coding"; transcript_name "B3galnt2-202"; transcript_source "ensembl"; transcript_biotype "protein_coding"; protein_id "ENSRNOP00000073292"; protein_version "1";
17	ensembl	exon	56034793	56034952	0	-	.	gene_id "ENSRNOG00000016855"; gene_version "8"; transcript_id "ENSRNOT00000022924"; transcript_version "8"; exon_number "10"; gene_name "B3galnt2"; gene_source "ensembl"; gene_biotype "protein_coding"; transcript_name "B3galnt2-201"; transcript_source "ensembl"; transcript_biotype "protein_coding"; exon_id "ENSRNOE00000162754"; exon_version "1"; tag "Ensembl_canonical";
17	ensembl	CDS	56034793	56034952	0	-	1	gene_id "ENSRNOG00000016855"; gene_version "8"; transcript_id "ENSRNOT00000022924"; transcript_version "8"; exon_number "10"; gene_name "B3galnt2"; gene_source "ensembl"; gene_biotype "protein_coding"; transcript_name "B3galnt2-201"; transcript_source "ensembl"; transcript_biotype "protein_coding"; protein_id "ENSRNOP00000022924"; protein_version "5"; tag "Ensembl_canonical";
17	ensembl	exon	56034793	56034952	0	-	.	gene_id "ENSRNOG00000016855"; gene_version "8"; transcript_id "ENSRNOT00000105211"; transcript_version "2"; exon_number "9"; gene_name "B3galnt2"; gene_source "ensembl"; gene_biotype "protein_coding"; transcript_name "B3galnt2-203"; transcript_source "ensembl"; transcript_biotype "protein_coding"; exon_id "ENSRNOE00000162754"; exon_version "1";
17	ensembl	CDS	56034793	56034952	0	-	1	gene_id "ENSRNOG00000016855"; gene_version "8"; transcript_id "ENSRNOT00000105211"; transcript_version "2"; exon_number "9"; gene_name "B3galnt2"; gene_source "ensembl"; gene_biotype "protein_coding"; transcript_name "B3galnt2-203"; transcript_source "ensembl"; transcript_biotype "protein_coding"; protein_id "ENSRNOP00000086193"; protein_version "1";
17	ENSEMBL114_rn	exon	56034793	56034952	0.0550363135624672	-	.	gene_id "ENSRNOG00000016855"; transcript_id "ENSRNOG00000016855_tx_8"; exon_id "17_56034793_56034952_-"; exonnum "12"; txlen "4258";
17	ensembl	exon	56035448	56035573	0	-	.	gene_id "ENSRNOG00000016855"; gene_version "8"; transcript_id "ENSRNOT00000117768"; transcript_version "2"; exon_number "9"; gene_name "B3galnt2"; gene_source "ensembl"; gene_biotype "protein_coding"; transcript_name "B3galnt2-204"; transcript_source "ensembl"; transcript_biotype "protein_coding"; exon_id "ENSRNOE00000162596"; exon_version "2";
17	ensembl	CDS	56035448	56035573	0	-	1	gene_id "ENSRNOG00000016855"; gene_version "8"; transcript_id "ENSRNOT00000117768"; transcript_version "2"; exon_number "9"; gene_name "B3galnt2"; gene_source "ensembl"; gene_biotype "protein_coding"; transcript_name "B3galnt2-204"; transcript_source "ensembl"; transcript_biotype "protein_coding"; protein_id "ENSRNOP00000088702"; protein_version "1";
17	ensembl	exon	56035448	56035573	0	-	.	gene_id "ENSRNOG00000016855"; gene_version "8"; transcript_id "ENSRNOT00000085150"; transcript_version "3"; exon_number "9"; gene_name "B3galnt2"; gene_source "ensembl"; gene_biotype "protein_coding"; transcript_name "B3galnt2-202"; transcript_source "ensembl"; transcript_biotype "protein_coding"; exon_id "ENSRNOE00000162596"; exon_version "2";
17	ensembl	CDS	56035448	56035573	0	-	1	gene_id "ENSRNOG00000016855"; gene_version "8"; transcript_id "ENSRNOT00000085150"; transcript_version "3"; exon_number "9"; gene_name "B3galnt2"; gene_source "ensembl"; gene_biotype "protein_coding"; transcript_name "B3galnt2-202"; transcript_source "ensembl"; transcript_biotype "protein_coding"; protein_id "ENSRNOP00000073292"; protein_version "1";
17	ensembl	exon	56035448	56035573	0	-	.	gene_id "ENSRNOG00000016855"; gene_version "8"; transcript_id "ENSRNOT00000022924"; transcript_version "8"; exon_number "9"; gene_name "B3galnt2"; gene_source "ensembl"; gene_biotype "protein_coding"; transcript_name "B3galnt2-201"; transcript_source "ensembl"; transcript_biotype "protein_coding"; exon_id "ENSRNOE00000162596"; exon_version "2"; tag "Ensembl_canonical";
17	ensembl	CDS	56035448	56035573	0	-	1	gene_id "ENSRNOG00000016855"; gene_version "8"; transcript_id "ENSRNOT00000022924"; transcript_version "8"; exon_number "9"; gene_name "B3galnt2"; gene_source "ensembl"; gene_biotype "protein_coding"; transcript_name "B3galnt2-201"; transcript_source "ensembl"; transcript_biotype "protein_coding"; protein_id "ENSRNOP00000022924"; protein_version "5"; tag "Ensembl_canonical";
17	ensembl	exon	56035448	56035573	0	-	.	gene_id "ENSRNOG00000016855"; gene_version "8"; transcript_id "ENSRNOT00000105211"; transcript_version "2"; exon_number "8"; gene_name "B3galnt2"; gene_source "ensembl"; gene_biotype "protein_coding"; transcript_name "B3galnt2-203"; transcript_source "ensembl"; transcript_biotype "protein_coding"; exon_id "ENSRNOE00000162596"; exon_version "2";
17	ensembl	CDS	56035448	56035573	0	-	1	gene_id "ENSRNOG00000016855"; gene_version "8"; transcript_id "ENSRNOT00000105211"; transcript_version "2"; exon_number "8"; gene_name "B3galnt2"; gene_source "ensembl"; gene_biotype "protein_coding"; transcript_name "B3galnt2-203"; transcript_source "ensembl"; transcript_biotype "protein_coding"; protein_id "ENSRNOP00000086193"; protein_version "1";
17	ENSEMBL114_rn	exon	56035448	56035573	0.0550363135624672	-	.	gene_id "ENSRNOG00000016855"; transcript_id "ENSRNOG00000016855_tx_8"; exon_id "17_56035448_56035573_-"; exonnum "11"; txlen "4258";
17	ensembl	exon	56037919	56038102	0	-	.	gene_id "ENSRNOG00000016855"; gene_version "8"; transcript_id "ENSRNOT00000117768"; transcript_version "2"; exon_number "8"; gene_name "B3galnt2"; gene_source "ensembl"; gene_biotype "protein_coding"; transcript_name "B3galnt2-204"; transcript_source "ensembl"; transcript_biotype "protein_coding"; exon_id "ENSRNOE00000162439"; exon_version "1";
17	ensembl	CDS	56037919	56038102	0	-	2	gene_id "ENSRNOG00000016855"; gene_version "8"; transcript_id "ENSRNOT00000117768"; transcript_version "2"; exon_number "8"; gene_name "B3galnt2"; gene_source "ensembl"; gene_biotype "protein_coding"; transcript_name "B3galnt2-204"; transcript_source "ensembl"; transcript_biotype "protein_coding"; protein_id "ENSRNOP00000088702"; protein_version "1";
17	ensembl	exon	56037919	56038102	0	-	.	gene_id "ENSRNOG00000016855"; gene_version "8"; transcript_id "ENSRNOT00000085150"; transcript_version "3"; exon_number "8"; gene_name "B3galnt2"; gene_source "ensembl"; gene_biotype "protein_coding"; transcript_name "B3galnt2-202"; transcript_source "ensembl"; transcript_biotype "protein_coding"; exon_id "ENSRNOE00000162439"; exon_version "1";
17	ensembl	CDS	56037919	56038102	0	-	2	gene_id "ENSRNOG00000016855"; gene_version "8"; transcript_id "ENSRNOT00000085150"; transcript_version "3"; exon_number "8"; gene_name "B3galnt2"; gene_source "ensembl"; gene_biotype "protein_coding"; transcript_name "B3galnt2-202"; transcript_source "ensembl"; transcript_biotype "protein_coding"; protein_id "ENSRNOP00000073292"; protein_version "1";
17	ensembl	exon	56037919	56038102	0	-	.	gene_id "ENSRNOG00000016855"; gene_version "8"; transcript_id "ENSRNOT00000022924"; transcript_version "8"; exon_number "8"; gene_name "B3galnt2"; gene_source "ensembl"; gene_biotype "protein_coding"; transcript_name "B3galnt2-201"; transcript_source "ensembl"; transcript_biotype "protein_coding"; exon_id "ENSRNOE00000162439"; exon_version "1"; tag "Ensembl_canonical";
17	ensembl	CDS	56037919	56038102	0	-	2	gene_id "ENSRNOG00000016855"; gene_version "8"; transcript_id "ENSRNOT00000022924"; transcript_version "8"; exon_number "8"; gene_name "B3galnt2"; gene_source "ensembl"; gene_biotype "protein_coding"; transcript_name "B3galnt2-201"; transcript_source "ensembl"; transcript_biotype "protein_coding"; protein_id "ENSRNOP00000022924"; protein_version "5"; tag "Ensembl_canonical";
17	ensembl	exon	56037919	56038102	0	-	.	gene_id "ENSRNOG00000016855"; gene_version "8"; transcript_id "ENSRNOT00000105211"; transcript_version "2"; exon_number "7"; gene_name "B3galnt2"; gene_source "ensembl"; gene_biotype "protein_coding"; transcript_name "B3galnt2-203"; transcript_source "ensembl"; transcript_biotype "protein_coding"; exon_id "ENSRNOE00000162439"; exon_version "1";
17	ensembl	CDS	56037919	56038102	0	-	2	gene_id "ENSRNOG00000016855"; gene_version "8"; transcript_id "ENSRNOT00000105211"; transcript_version "2"; exon_number "7"; gene_name "B3galnt2"; gene_source "ensembl"; gene_biotype "protein_coding"; transcript_name "B3galnt2-203"; transcript_source "ensembl"; transcript_biotype "protein_coding"; protein_id "ENSRNOP00000086193"; protein_version "1";
17	ENSEMBL114_rn	exon	56037919	56038102	0.0550363135624672	-	.	gene_id "ENSRNOG00000016855"; transcript_id "ENSRNOG00000016855_tx_8"; exon_id "17_56037919_56038102_-"; exonnum "10"; txlen "4258";
17	ensembl	exon	56038614	56038692	0	-	.	gene_id "ENSRNOG00000016855"; gene_version "8"; transcript_id "ENSRNOT00000117768"; transcript_version "2"; exon_number "7"; gene_name "B3galnt2"; gene_source "ensembl"; gene_biotype "protein_coding"; transcript_name "B3galnt2-204"; transcript_source "ensembl"; transcript_biotype "protein_coding"; exon_id "ENSRNOE00000162291"; exon_version "1";
17	ensembl	CDS	56038614	56038692	0	-	0	gene_id "ENSRNOG00000016855"; gene_version "8"; transcript_id "ENSRNOT00000117768"; transcript_version "2"; exon_number "7"; gene_name "B3galnt2"; gene_source "ensembl"; gene_biotype "protein_coding"; transcript_name "B3galnt2-204"; transcript_source "ensembl"; transcript_biotype "protein_coding"; protein_id "ENSRNOP00000088702"; protein_version "1";
17	ensembl	exon	56038614	56038692	0	-	.	gene_id "ENSRNOG00000016855"; gene_version "8"; transcript_id "ENSRNOT00000085150"; transcript_version "3"; exon_number "7"; gene_name "B3galnt2"; gene_source "ensembl"; gene_biotype "protein_coding"; transcript_name "B3galnt2-202"; transcript_source "ensembl"; transcript_biotype "protein_coding"; exon_id "ENSRNOE00000162291"; exon_version "1";
17	ensembl	CDS	56038614	56038692	0	-	0	gene_id "ENSRNOG00000016855"; gene_version "8"; transcript_id "ENSRNOT00000085150"; transcript_version "3"; exon_number "7"; gene_name "B3galnt2"; gene_source "ensembl"; gene_biotype "protein_coding"; transcript_name "B3galnt2-202"; transcript_source "ensembl"; transcript_biotype "protein_coding"; protein_id "ENSRNOP00000073292"; protein_version "1";
17	ensembl	exon	56038614	56038692	0	-	.	gene_id "ENSRNOG00000016855"; gene_version "8"; transcript_id "ENSRNOT00000022924"; transcript_version "8"; exon_number "7"; gene_name "B3galnt2"; gene_source "ensembl"; gene_biotype "protein_coding"; transcript_name "B3galnt2-201"; transcript_source "ensembl"; transcript_biotype "protein_coding"; exon_id "ENSRNOE00000162291"; exon_version "1"; tag "Ensembl_canonical";
17	ensembl	CDS	56038614	56038692	0	-	0	gene_id "ENSRNOG00000016855"; gene_version "8"; transcript_id "ENSRNOT00000022924"; transcript_version "8"; exon_number "7"; gene_name "B3galnt2"; gene_source "ensembl"; gene_biotype "protein_coding"; transcript_name "B3galnt2-201"; transcript_source "ensembl"; transcript_biotype "protein_coding"; protein_id "ENSRNOP00000022924"; protein_version "5"; tag "Ensembl_canonical";
17	ensembl	exon	56038614	56038692	0	-	.	gene_id "ENSRNOG00000016855"; gene_version "8"; transcript_id "ENSRNOT00000105211"; transcript_version "2"; exon_number "6"; gene_name "B3galnt2"; gene_source "ensembl"; gene_biotype "protein_coding"; transcript_name "B3galnt2-203"; transcript_source "ensembl"; transcript_biotype "protein_coding"; exon_id "ENSRNOE00000162291"; exon_version "1";
17	ensembl	CDS	56038614	56038692	0	-	0	gene_id "ENSRNOG00000016855"; gene_version "8"; transcript_id "ENSRNOT00000105211"; transcript_version "2"; exon_number "6"; gene_name "B3galnt2"; gene_source "ensembl"; gene_biotype "protein_coding"; transcript_name "B3galnt2-203"; transcript_source "ensembl"; transcript_biotype "protein_coding"; protein_id "ENSRNOP00000086193"; protein_version "1";
17	ENSEMBL114_rn	exon	56038614	56038692	0.0550363135624672	-	.	gene_id "ENSRNOG00000016855"; transcript_id "ENSRNOG00000016855_tx_8"; exon_id "17_56038614_56038692_-"; exonnum "9"; txlen "4258";
17	ensembl	exon	56041490	56041600	0	-	.	gene_id "ENSRNOG00000016855"; gene_version "8"; transcript_id "ENSRNOT00000117768"; transcript_version "2"; exon_number "6"; gene_name "B3galnt2"; gene_source "ensembl"; gene_biotype "protein_coding"; transcript_name "B3galnt2-204"; transcript_source "ensembl"; transcript_biotype "protein_coding"; exon_id "ENSRNOE00000162085"; exon_version "1";
17	ensembl	CDS	56041490	56041600	0	-	0	gene_id "ENSRNOG00000016855"; gene_version "8"; transcript_id "ENSRNOT00000117768"; transcript_version "2"; exon_number "6"; gene_name "B3galnt2"; gene_source "ensembl"; gene_biotype "protein_coding"; transcript_name "B3galnt2-204"; transcript_source "ensembl"; transcript_biotype "protein_coding"; protein_id "ENSRNOP00000088702"; protein_version "1";
17	ensembl	exon	56041490	56041600	0	-	.	gene_id "ENSRNOG00000016855"; gene_version "8"; transcript_id "ENSRNOT00000085150"; transcript_version "3"; exon_number "6"; gene_name "B3galnt2"; gene_source "ensembl"; gene_biotype "protein_coding"; transcript_name "B3galnt2-202"; transcript_source "ensembl"; transcript_biotype "protein_coding"; exon_id "ENSRNOE00000162085"; exon_version "1";
17	ensembl	CDS	56041490	56041600	0	-	0	gene_id "ENSRNOG00000016855"; gene_version "8"; transcript_id "ENSRNOT00000085150"; transcript_version "3"; exon_number "6"; gene_name "B3galnt2"; gene_source "ensembl"; gene_biotype "protein_coding"; transcript_name "B3galnt2-202"; transcript_source "ensembl"; transcript_biotype "protein_coding"; protein_id "ENSRNOP00000073292"; protein_version "1";
17	ensembl	exon	56041490	56041600	0	-	.	gene_id "ENSRNOG00000016855"; gene_version "8"; transcript_id "ENSRNOT00000022924"; transcript_version "8"; exon_number "6"; gene_name "B3galnt2"; gene_source "ensembl"; gene_biotype "protein_coding"; transcript_name "B3galnt2-201"; transcript_source "ensembl"; transcript_biotype "protein_coding"; exon_id "ENSRNOE00000162085"; exon_version "1"; tag "Ensembl_canonical";
17	ensembl	CDS	56041490	56041600	0	-	0	gene_id "ENSRNOG00000016855"; gene_version "8"; transcript_id "ENSRNOT00000022924"; transcript_version "8"; exon_number "6"; gene_name "B3galnt2"; gene_source "ensembl"; gene_biotype "protein_coding"; transcript_name "B3galnt2-201"; transcript_source "ensembl"; transcript_biotype "protein_coding"; protein_id "ENSRNOP00000022924"; protein_version "5"; tag "Ensembl_canonical";
17	ensembl	exon	56041490	56041600	0	-	.	gene_id "ENSRNOG00000016855"; gene_version "8"; transcript_id "ENSRNOT00000105211"; transcript_version "2"; exon_number "5"; gene_name "B3galnt2"; gene_source "ensembl"; gene_biotype "protein_coding"; transcript_name "B3galnt2-203"; transcript_source "ensembl"; transcript_biotype "protein_coding"; exon_id "ENSRNOE00000162085"; exon_version "1";
17	ensembl	CDS	56041490	56041600	0	-	0	gene_id "ENSRNOG00000016855"; gene_version "8"; transcript_id "ENSRNOT00000105211"; transcript_version "2"; exon_number "5"; gene_name "B3galnt2"; gene_source "ensembl"; gene_biotype "protein_coding"; transcript_name "B3galnt2-203"; transcript_source "ensembl"; transcript_biotype "protein_coding"; protein_id "ENSRNOP00000086193"; protein_version "1";
17	ENSEMBL114_rn	exon	56041490	56041600	0.0550363135624672	-	.	gene_id "ENSRNOG00000016855"; transcript_id "ENSRNOG00000016855_tx_8"; exon_id "17_56041490_56041600_-"; exonnum "8"; txlen "4258";
17	ensembl	exon	56047079	56047174	0	-	.	gene_id "ENSRNOG00000016855"; gene_version "8"; transcript_id "ENSRNOT00000117768"; transcript_version "2"; exon_number "5"; gene_name "B3galnt2"; gene_source "ensembl"; gene_biotype "protein_coding"; transcript_name "B3galnt2-204"; transcript_source "ensembl"; transcript_biotype "protein_coding"; exon_id "ENSRNOE00000161924"; exon_version "1";
17	ensembl	CDS	56047079	56047174	0	-	0	gene_id "ENSRNOG00000016855"; gene_version "8"; transcript_id "ENSRNOT00000117768"; transcript_version "2"; exon_number "5"; gene_name "B3galnt2"; gene_source "ensembl"; gene_biotype "protein_coding"; transcript_name "B3galnt2-204"; transcript_source "ensembl"; transcript_biotype "protein_coding"; protein_id "ENSRNOP00000088702"; protein_version "1";
17	ensembl	exon	56047079	56047174	0	-	.	gene_id "ENSRNOG00000016855"; gene_version "8"; transcript_id "ENSRNOT00000085150"; transcript_version "3"; exon_number "5"; gene_name "B3galnt2"; gene_source "ensembl"; gene_biotype "protein_coding"; transcript_name "B3galnt2-202"; transcript_source "ensembl"; transcript_biotype "protein_coding"; exon_id "ENSRNOE00000161924"; exon_version "1";
17	ensembl	CDS	56047079	56047174	0	-	0	gene_id "ENSRNOG00000016855"; gene_version "8"; transcript_id "ENSRNOT00000085150"; transcript_version "3"; exon_number "5"; gene_name "B3galnt2"; gene_source "ensembl"; gene_biotype "protein_coding"; transcript_name "B3galnt2-202"; transcript_source "ensembl"; transcript_biotype "protein_coding"; protein_id "ENSRNOP00000073292"; protein_version "1";
17	ensembl	exon	56047079	56047174	0	-	.	gene_id "ENSRNOG00000016855"; gene_version "8"; transcript_id "ENSRNOT00000022924"; transcript_version "8"; exon_number "5"; gene_name "B3galnt2"; gene_source "ensembl"; gene_biotype "protein_coding"; transcript_name "B3galnt2-201"; transcript_source "ensembl"; transcript_biotype "protein_coding"; exon_id "ENSRNOE00000161924"; exon_version "1"; tag "Ensembl_canonical";
17	ensembl	CDS	56047079	56047174	0	-	0	gene_id "ENSRNOG00000016855"; gene_version "8"; transcript_id "ENSRNOT00000022924"; transcript_version "8"; exon_number "5"; gene_name "B3galnt2"; gene_source "ensembl"; gene_biotype "protein_coding"; transcript_name "B3galnt2-201"; transcript_source "ensembl"; transcript_biotype "protein_coding"; protein_id "ENSRNOP00000022924"; protein_version "5"; tag "Ensembl_canonical";
17	ENSEMBL114_rn	exon	56047079	56047174	0.0550363135624672	-	.	gene_id "ENSRNOG00000016855"; transcript_id "ENSRNOG00000016855_tx_8"; exon_id "17_56047079_56047174_-"; exonnum "7"; txlen "4258";
17	ensembl	exon	56050637	56050833	0	-	.	gene_id "ENSRNOG00000016855"; gene_version "8"; transcript_id "ENSRNOT00000117768"; transcript_version "2"; exon_number "4"; gene_name "B3galnt2"; gene_source "ensembl"; gene_biotype "protein_coding"; transcript_name "B3galnt2-204"; transcript_source "ensembl"; transcript_biotype "protein_coding"; exon_id "ENSRNOE00000161786"; exon_version "1";
17	ensembl	CDS	56050637	56050833	0	-	2	gene_id "ENSRNOG00000016855"; gene_version "8"; transcript_id "ENSRNOT00000117768"; transcript_version "2"; exon_number "4"; gene_name "B3galnt2"; gene_source "ensembl"; gene_biotype "protein_coding"; transcript_name "B3galnt2-204"; transcript_source "ensembl"; transcript_biotype "protein_coding"; protein_id "ENSRNOP00000088702"; protein_version "1";
17	ensembl	exon	56050637	56050833	0	-	.	gene_id "ENSRNOG00000016855"; gene_version "8"; transcript_id "ENSRNOT00000085150"; transcript_version "3"; exon_number "4"; gene_name "B3galnt2"; gene_source "ensembl"; gene_biotype "protein_coding"; transcript_name "B3galnt2-202"; transcript_source "ensembl"; transcript_biotype "protein_coding"; exon_id "ENSRNOE00000161786"; exon_version "1";
17	ensembl	CDS	56050637	56050833	0	-	2	gene_id "ENSRNOG00000016855"; gene_version "8"; transcript_id "ENSRNOT00000085150"; transcript_version "3"; exon_number "4"; gene_name "B3galnt2"; gene_source "ensembl"; gene_biotype "protein_coding"; transcript_name "B3galnt2-202"; transcript_source "ensembl"; transcript_biotype "protein_coding"; protein_id "ENSRNOP00000073292"; protein_version "1";
17	ensembl	exon	56050637	56050833	0	-	.	gene_id "ENSRNOG00000016855"; gene_version "8"; transcript_id "ENSRNOT00000022924"; transcript_version "8"; exon_number "4"; gene_name "B3galnt2"; gene_source "ensembl"; gene_biotype "protein_coding"; transcript_name "B3galnt2-201"; transcript_source "ensembl"; transcript_biotype "protein_coding"; exon_id "ENSRNOE00000161786"; exon_version "1"; tag "Ensembl_canonical";
17	ensembl	CDS	56050637	56050833	0	-	2	gene_id "ENSRNOG00000016855"; gene_version "8"; transcript_id "ENSRNOT00000022924"; transcript_version "8"; exon_number "4"; gene_name "B3galnt2"; gene_source "ensembl"; gene_biotype "protein_coding"; transcript_name "B3galnt2-201"; transcript_source "ensembl"; transcript_biotype "protein_coding"; protein_id "ENSRNOP00000022924"; protein_version "5"; tag "Ensembl_canonical";
17	ensembl	exon	56050637	56050833	0	-	.	gene_id "ENSRNOG00000016855"; gene_version "8"; transcript_id "ENSRNOT00000105211"; transcript_version "2"; exon_number "4"; gene_name "B3galnt2"; gene_source "ensembl"; gene_biotype "protein_coding"; transcript_name "B3galnt2-203"; transcript_source "ensembl"; transcript_biotype "protein_coding"; exon_id "ENSRNOE00000161786"; exon_version "1";
17	ensembl	CDS	56050637	56050833	0	-	2	gene_id "ENSRNOG00000016855"; gene_version "8"; transcript_id "ENSRNOT00000105211"; transcript_version "2"; exon_number "4"; gene_name "B3galnt2"; gene_source "ensembl"; gene_biotype "protein_coding"; transcript_name "B3galnt2-203"; transcript_source "ensembl"; transcript_biotype "protein_coding"; protein_id "ENSRNOP00000086193"; protein_version "1";
17	ENSEMBL114_rn	exon	56050637	56050833	0.0550363135624672	-	.	gene_id "ENSRNOG00000016855"; transcript_id "ENSRNOG00000016855_tx_8"; exon_id "17_56050637_56050833_-"; exonnum "6"; txlen "4258";
17	ensembl	exon	56055152	56055252	0	-	.	gene_id "ENSRNOG00000016855"; gene_version "8"; transcript_id "ENSRNOT00000117768"; transcript_version "2"; exon_number "3"; gene_name "B3galnt2"; gene_source "ensembl"; gene_biotype "protein_coding"; transcript_name "B3galnt2-204"; transcript_source "ensembl"; transcript_biotype "protein_coding"; exon_id "ENSRNOE00000161627"; exon_version "1";
17	ensembl	CDS	56055152	56055252	0	-	1	gene_id "ENSRNOG00000016855"; gene_version "8"; transcript_id "ENSRNOT00000117768"; transcript_version "2"; exon_number "3"; gene_name "B3galnt2"; gene_source "ensembl"; gene_biotype "protein_coding"; transcript_name "B3galnt2-204"; transcript_source "ensembl"; transcript_biotype "protein_coding"; protein_id "ENSRNOP00000088702"; protein_version "1";
17	ensembl	exon	56055152	56055252	0	-	.	gene_id "ENSRNOG00000016855"; gene_version "8"; transcript_id "ENSRNOT00000085150"; transcript_version "3"; exon_number "3"; gene_name "B3galnt2"; gene_source "ensembl"; gene_biotype "protein_coding"; transcript_name "B3galnt2-202"; transcript_source "ensembl"; transcript_biotype "protein_coding"; exon_id "ENSRNOE00000161627"; exon_version "1";
17	ensembl	CDS	56055152	56055252	0	-	1	gene_id "ENSRNOG00000016855"; gene_version "8"; transcript_id "ENSRNOT00000085150"; transcript_version "3"; exon_number "3"; gene_name "B3galnt2"; gene_source "ensembl"; gene_biotype "protein_coding"; transcript_name "B3galnt2-202"; transcript_source "ensembl"; transcript_biotype "protein_coding"; protein_id "ENSRNOP00000073292"; protein_version "1";
17	ensembl	exon	56055152	56055252	0	-	.	gene_id "ENSRNOG00000016855"; gene_version "8"; transcript_id "ENSRNOT00000022924"; transcript_version "8"; exon_number "3"; gene_name "B3galnt2"; gene_source "ensembl"; gene_biotype "protein_coding"; transcript_name "B3galnt2-201"; transcript_source "ensembl"; transcript_biotype "protein_coding"; exon_id "ENSRNOE00000161627"; exon_version "1"; tag "Ensembl_canonical";
17	ensembl	CDS	56055152	56055252	0	-	1	gene_id "ENSRNOG00000016855"; gene_version "8"; transcript_id "ENSRNOT00000022924"; transcript_version "8"; exon_number "3"; gene_name "B3galnt2"; gene_source "ensembl"; gene_biotype "protein_coding"; transcript_name "B3galnt2-201"; transcript_source "ensembl"; transcript_biotype "protein_coding"; protein_id "ENSRNOP00000022924"; protein_version "5"; tag "Ensembl_canonical";
17	ensembl	exon	56055152	56055252	0	-	.	gene_id "ENSRNOG00000016855"; gene_version "8"; transcript_id "ENSRNOT00000105211"; transcript_version "2"; exon_number "3"; gene_name "B3galnt2"; gene_source "ensembl"; gene_biotype "protein_coding"; transcript_name "B3galnt2-203"; transcript_source "ensembl"; transcript_biotype "protein_coding"; exon_id "ENSRNOE00000161627"; exon_version "1";
17	ensembl	CDS	56055152	56055252	0	-	1	gene_id "ENSRNOG00000016855"; gene_version "8"; transcript_id "ENSRNOT00000105211"; transcript_version "2"; exon_number "3"; gene_name "B3galnt2"; gene_source "ensembl"; gene_biotype "protein_coding"; transcript_name "B3galnt2-203"; transcript_source "ensembl"; transcript_biotype "protein_coding"; protein_id "ENSRNOP00000086193"; protein_version "1";
17	ENSEMBL114_rn	exon	56055152	56055252	0.0550363135624672	-	.	gene_id "ENSRNOG00000016855"; transcript_id "ENSRNOG00000016855_tx_8"; exon_id "17_56055152_56055252_-"; exonnum "5"; txlen "4258";
17	ensembl	CDS	56059965	56060083	0	-	0	gene_id "ENSRNOG00000016855"; gene_version "8"; transcript_id "ENSRNOT00000117768"; transcript_version "2"; exon_number "2"; gene_name "B3galnt2"; gene_source "ensembl"; gene_biotype "protein_coding"; transcript_name "B3galnt2-204"; transcript_source "ensembl"; transcript_biotype "protein_coding"; protein_id "ENSRNOP00000088702"; protein_version "1";
17	ensembl	exon	56059965	56060115	0	-	.	gene_id "ENSRNOG00000016855"; gene_version "8"; transcript_id "ENSRNOT00000117768"; transcript_version "2"; exon_number "2"; gene_name "B3galnt2"; gene_source "ensembl"; gene_biotype "protein_coding"; transcript_name "B3galnt2-204"; transcript_source "ensembl"; transcript_biotype "protein_coding"; exon_id "ENSRNOE00000587943"; exon_version "1";
17	ENSEMBL114_rn	exon	56059965	56060115	0.0550363135624672	-	.	gene_id "ENSRNOG00000016855"; transcript_id "ENSRNOG00000016855_tx_8"; exon_id "17_56059965_56060115_-"; exonnum "4"; txlen "4258";
17	ensembl	start_codon	56060081	56060083	0	-	0	gene_id "ENSRNOG00000016855"; gene_version "8"; transcript_id "ENSRNOT00000117768"; transcript_version "2"; exon_number "2"; gene_name "B3galnt2"; gene_source "ensembl"; gene_biotype "protein_coding"; transcript_name "B3galnt2-204"; transcript_source "ensembl"; transcript_biotype "protein_coding";
17	ensembl	five_prime_utr	56060084	56060115	0	-	.	gene_id "ENSRNOG00000016855"; gene_version "8"; transcript_id "ENSRNOT00000117768"; transcript_version "2"; gene_name "B3galnt2"; gene_source "ensembl"; gene_biotype "protein_coding"; transcript_name "B3galnt2-204"; transcript_source "ensembl"; transcript_biotype "protein_coding";
17	ensembl	exon	56060247	56060413	0	-	.	gene_id "ENSRNOG00000016855"; gene_version "8"; transcript_id "ENSRNOT00000117768"; transcript_version "2"; exon_number "1"; gene_name "B3galnt2"; gene_source "ensembl"; gene_biotype "protein_coding"; transcript_name "B3galnt2-204"; transcript_source "ensembl"; transcript_biotype "protein_coding"; exon_id "ENSRNOE00000602015"; exon_version "2";
17	ensembl	five_prime_utr	56060247	56060413	0	-	.	gene_id "ENSRNOG00000016855"; gene_version "8"; transcript_id "ENSRNOT00000117768"; transcript_version "2"; gene_name "B3galnt2"; gene_source "ensembl"; gene_biotype "protein_coding"; transcript_name "B3galnt2-204"; transcript_source "ensembl"; transcript_biotype "protein_coding";
17	sraer114_mid	exon	56060247	56060417	0.0550363135624672	-	.	gene_id "ENSRNOG00000016855"; transcript_id "ENSRNOG00000016855_tx_8"; exon_id "17_56060247_56060417_-"; exonnum "3"; txlen "4258";
17	ensembl	exon	56061501	56061648	0	-	.	gene_id "ENSRNOG00000016855"; gene_version "8"; transcript_id "ENSRNOT00000085150"; transcript_version "3"; exon_number "2"; gene_name "B3galnt2"; gene_source "ensembl"; gene_biotype "protein_coding"; transcript_name "B3galnt2-202"; transcript_source "ensembl"; transcript_biotype "protein_coding"; exon_id "ENSRNOE00000161430"; exon_version "1";
17	ensembl	CDS	56061501	56061648	0	-	2	gene_id "ENSRNOG00000016855"; gene_version "8"; transcript_id "ENSRNOT00000085150"; transcript_version "3"; exon_number "2"; gene_name "B3galnt2"; gene_source "ensembl"; gene_biotype "protein_coding"; transcript_name "B3galnt2-202"; transcript_source "ensembl"; transcript_biotype "protein_coding"; protein_id "ENSRNOP00000073292"; protein_version "1";
17	ensembl	exon	56061501	56061648	0	-	.	gene_id "ENSRNOG00000016855"; gene_version "8"; transcript_id "ENSRNOT00000022924"; transcript_version "8"; exon_number "2"; gene_name "B3galnt2"; gene_source "ensembl"; gene_biotype "protein_coding"; transcript_name "B3galnt2-201"; transcript_source "ensembl"; transcript_biotype "protein_coding"; exon_id "ENSRNOE00000161430"; exon_version "1"; tag "Ensembl_canonical";
17	ensembl	CDS	56061501	56061648	0	-	2	gene_id "ENSRNOG00000016855"; gene_version "8"; transcript_id "ENSRNOT00000022924"; transcript_version "8"; exon_number "2"; gene_name "B3galnt2"; gene_source "ensembl"; gene_biotype "protein_coding"; transcript_name "B3galnt2-201"; transcript_source "ensembl"; transcript_biotype "protein_coding"; protein_id "ENSRNOP00000022924"; protein_version "5"; tag "Ensembl_canonical";
17	ensembl	exon	56061501	56061648	0	-	.	gene_id "ENSRNOG00000016855"; gene_version "8"; transcript_id "ENSRNOT00000105211"; transcript_version "2"; exon_number "2"; gene_name "B3galnt2"; gene_source "ensembl"; gene_biotype "protein_coding"; transcript_name "B3galnt2-203"; transcript_source "ensembl"; transcript_biotype "protein_coding"; exon_id "ENSRNOE00000161430"; exon_version "1";
17	ensembl	CDS	56061501	56061648	0	-	2	gene_id "ENSRNOG00000016855"; gene_version "8"; transcript_id "ENSRNOT00000105211"; transcript_version "2"; exon_number "2"; gene_name "B3galnt2"; gene_source "ensembl"; gene_biotype "protein_coding"; transcript_name "B3galnt2-203"; transcript_source "ensembl"; transcript_biotype "protein_coding"; protein_id "ENSRNOP00000086193"; protein_version "1";
17	ENSEMBL114_rn	exon	56061501	56061648	0.0550363135624672	-	.	gene_id "ENSRNOG00000016855"; transcript_id "ENSRNOG00000016855_tx_8"; exon_id "17_56061501_56061648_-"; exonnum "2"; txlen "4258";
17	ensembl	CDS	56072501	56072615	0	-	0	gene_id "ENSRNOG00000016855"; gene_version "8"; transcript_id "ENSRNOT00000085150"; transcript_version "3"; exon_number "1"; gene_name "B3galnt2"; gene_source "ensembl"; gene_biotype "protein_coding"; transcript_name "B3galnt2-202"; transcript_source "ensembl"; transcript_biotype "protein_coding"; protein_id "ENSRNOP00000073292"; protein_version "1";
17	ensembl	CDS	56072501	56072615	0	-	0	gene_id "ENSRNOG00000016855"; gene_version "8"; transcript_id "ENSRNOT00000022924"; transcript_version "8"; exon_number "1"; gene_name "B3galnt2"; gene_source "ensembl"; gene_biotype "protein_coding"; transcript_name "B3galnt2-201"; transcript_source "ensembl"; transcript_biotype "protein_coding"; protein_id "ENSRNOP00000022924"; protein_version "5"; tag "Ensembl_canonical";
17	ensembl	CDS	56072501	56072615	0	-	0	gene_id "ENSRNOG00000016855"; gene_version "8"; transcript_id "ENSRNOT00000105211"; transcript_version "2"; exon_number "1"; gene_name "B3galnt2"; gene_source "ensembl"; gene_biotype "protein_coding"; transcript_name "B3galnt2-203"; transcript_source "ensembl"; transcript_biotype "protein_coding"; protein_id "ENSRNOP00000086193"; protein_version "1";
17	ensembl	exon	56072501	56072952	0	-	.	gene_id "ENSRNOG00000016855"; gene_version "8"; transcript_id "ENSRNOT00000085150"; transcript_version "3"; exon_number "1"; gene_name "B3galnt2"; gene_source "ensembl"; gene_biotype "protein_coding"; transcript_name "B3galnt2-202"; transcript_source "ensembl"; transcript_biotype "protein_coding"; exon_id "ENSRNOE00000228381"; exon_version "4";
17	ensembl	exon	56072501	56072952	0	-	.	gene_id "ENSRNOG00000016855"; gene_version "8"; transcript_id "ENSRNOT00000022924"; transcript_version "8"; exon_number "1"; gene_name "B3galnt2"; gene_source "ensembl"; gene_biotype "protein_coding"; transcript_name "B3galnt2-201"; transcript_source "ensembl"; transcript_biotype "protein_coding"; exon_id "ENSRNOE00000228381"; exon_version "4"; tag "Ensembl_canonical";
17	ensembl	exon	56072501	56072952	0	-	.	gene_id "ENSRNOG00000016855"; gene_version "8"; transcript_id "ENSRNOT00000105211"; transcript_version "2"; exon_number "1"; gene_name "B3galnt2"; gene_source "ensembl"; gene_biotype "protein_coding"; transcript_name "B3galnt2-203"; transcript_source "ensembl"; transcript_biotype "protein_coding"; exon_id "ENSRNOE00000228381"; exon_version "4";
17	ENSEMBL114_rn	exon	56072501	56072952	0.0550363135624672	-	.	gene_id "ENSRNOG00000016855"; transcript_id "ENSRNOG00000016855_tx_8"; exon_id "17_56072501_56072952_-"; exonnum "1"; txlen "4258";
17	ensembl	start_codon	56072613	56072615	0	-	0	gene_id "ENSRNOG00000016855"; gene_version "8"; transcript_id "ENSRNOT00000085150"; transcript_version "3"; exon_number "1"; gene_name "B3galnt2"; gene_source "ensembl"; gene_biotype "protein_coding"; transcript_name "B3galnt2-202"; transcript_source "ensembl"; transcript_biotype "protein_coding";
17	ensembl	start_codon	56072613	56072615	0	-	0	gene_id "ENSRNOG00000016855"; gene_version "8"; transcript_id "ENSRNOT00000022924"; transcript_version "8"; exon_number "1"; gene_name "B3galnt2"; gene_source "ensembl"; gene_biotype "protein_coding"; transcript_name "B3galnt2-201"; transcript_source "ensembl"; transcript_biotype "protein_coding"; tag "Ensembl_canonical";
17	ensembl	start_codon	56072613	56072615	0	-	0	gene_id "ENSRNOG00000016855"; gene_version "8"; transcript_id "ENSRNOT00000105211"; transcript_version "2"; exon_number "1"; gene_name "B3galnt2"; gene_source "ensembl"; gene_biotype "protein_coding"; transcript_name "B3galnt2-203"; transcript_source "ensembl"; transcript_biotype "protein_coding";
17	ensembl	five_prime_utr	56072616	56072952	0	-	.	gene_id "ENSRNOG00000016855"; gene_version "8"; transcript_id "ENSRNOT00000085150"; transcript_version "3"; gene_name "B3galnt2"; gene_source "ensembl"; gene_biotype "protein_coding"; transcript_name "B3galnt2-202"; transcript_source "ensembl"; transcript_biotype "protein_coding";
17	ensembl	five_prime_utr	56072616	56072952	0	-	.	gene_id "ENSRNOG00000016855"; gene_version "8"; transcript_id "ENSRNOT00000022924"; transcript_version "8"; gene_name "B3galnt2"; gene_source "ensembl"; gene_biotype "protein_coding"; transcript_name "B3galnt2-201"; transcript_source "ensembl"; transcript_biotype "protein_coding"; tag "Ensembl_canonical";
17	ensembl	five_prime_utr	56072616	56072952	0	-	.	gene_id "ENSRNOG00000016855"; gene_version "8"; transcript_id "ENSRNOT00000105211"; transcript_version "2"; gene_name "B3galnt2"; gene_source "ensembl"; gene_biotype "protein_coding"; transcript_name "B3galnt2-203"; transcript_source "ensembl"; transcript_biotype "protein_coding";
17	sraer114_es	exon	56125090	56126060	0.0150085444162888	-	.	gene_id "sraer114_gene_37359"; transcript_id "sraer114_gene_37359_tx_2"; exon_id "17_56125090_56126060_-"; exonnum "4"; txlen "1354";
17	sraer114_es	exon	56125090	56126060	0.0100056962775259	-	.	gene_id "sraer114_gene_37359"; transcript_id "sraer114_gene_37359_tx_3"; exon_id "17_56125090_56126060_-"; exonnum "4"; txlen "1400";
17	sraer114_mid	exon	56126774	56127003	0.0150085444162888	-	.	gene_id "sraer114_gene_37359"; transcript_id "sraer114_gene_37359_tx_2"; exon_id "17_56126774_56127003_-"; exonnum "3"; txlen "1354";
17	sraer114_mid	exon	56126774	56127003	0.0100056962775259	-	.	gene_id "sraer114_gene_37359"; transcript_id "sraer114_gene_37359_tx_3"; exon_id "17_56126774_56127003_-"; exonnum "3"; txlen "1400";
17	sraer114_mid	exon	56130702	56130770	0.0150085444162888	-	.	gene_id "sraer114_gene_37359"; transcript_id "sraer114_gene_37359_tx_2"; exon_id "17_56130702_56130770_-"; exonnum "2"; txlen "1354";
17	sraer114_mid	exon	56130702	56130770	0.0100056962775259	-	.	gene_id "sraer114_gene_37359"; transcript_id "sraer114_gene_37359_tx_3"; exon_id "17_56130702_56130770_-"; exonnum "2"; txlen "1400";
17	sraer114_ss	exon	56139118	56139247	0.0100056962775259	-	.	gene_id "sraer114_gene_37359"; transcript_id "sraer114_gene_37359_tx_3"; exon_id "17_56139118_56139247_-"; exonnum "1"; txlen "1400";
17	sraer114_ss	exon	56156131	56156214	0.0150085444162888	-	.	gene_id "sraer114_gene_37359"; transcript_id "sraer114_gene_37359_tx_2"; exon_id "17_56156131_56156214_-"; exonnum "1"; txlen "1354";
17	sraer114_es	exon	56182277	56182525	72.6259894825572	-	.	gene_id "sraer114_gene_37359"; transcript_id "sraer114_gene_37359_tx_1"; exon_id "17_56182277_56182525_-"; exonnum "2"; txlen "772";
17	sraer114_ss	exon	56184804	56185326	72.6259894825572	-	.	gene_id "sraer114_gene_37359"; transcript_id "sraer114_gene_37359_tx_1"; exon_id "17_56184804_56185326_-"; exonnum "1"; txlen "772";
17	sraer114_es	exon	56211383	56211507	0.587153482834576	-	.	gene_id "ENSRNOG00000086848"; transcript_id "ENSRNOG00000086848_tx_1"; exon_id "17_56211383_56211507_-"; exonnum "2"; txlen "651";
17	sraer114_es	exon	56211383	56211507	0.00897448158214111	-	.	gene_id "ENSRNOG00000086848"; transcript_id "ENSRNOG00000086848_tx_17"; exon_id "17_56211383_56211507_-"; exonnum "6"; txlen "620";
17	sraer114_es	exon	56211383	56211507	0.394119158452294	-	.	gene_id "ENSRNOG00000086848"; transcript_id "ENSRNOG00000086848_tx_2"; exon_id "17_56211383_56211507_-"; exonnum "3"; txlen "771";
17	sraer114_mid	exon	56227524	56227643	0.00897448158214111	-	.	gene_id "ENSRNOG00000086848"; transcript_id "ENSRNOG00000086848_tx_17"; exon_id "17_56227524_56227643_-"; exonnum "5"; txlen "620";
17	sraer114_mid	exon	56227524	56227643	0.394119158452294	-	.	gene_id "ENSRNOG00000086848"; transcript_id "ENSRNOG00000086848_tx_2"; exon_id "17_56227524_56227643_-"; exonnum "2"; txlen "771";
17	sraer114_mid	exon	56235748	56235832	0.00897448158214111	-	.	gene_id "ENSRNOG00000086848"; transcript_id "ENSRNOG00000086848_tx_17"; exon_id "17_56235748_56235832_-"; exonnum "4"; txlen "620";
17	ensembl	exon	56236158	56236614	0	-	.	gene_id "ENSRNOG00000086848"; gene_version "1"; transcript_id "ENSRNOT00000125269"; transcript_version "1"; exon_number "3"; gene_source "ensembl"; gene_biotype "lncRNA"; transcript_source "ensembl"; transcript_biotype "lncRNA"; exon_id "ENSRNOE00000728723"; exon_version "1";
17	ensembl	transcript	56236158	56251854	0	-	.	gene_id "ENSRNOG00000086848"; gene_version "1"; transcript_id "ENSRNOT00000125269"; transcript_version "1"; gene_source "ensembl"; gene_biotype "lncRNA"; transcript_source "ensembl"; transcript_biotype "lncRNA";
17	ensembl	gene	56236158	56284136	0	-	.	gene_id "ENSRNOG00000086848"; gene_version "1"; gene_source "ensembl"; gene_biotype "lncRNA";
17	sraer114_mid	exon	56236427	56236614	0.00897448158214111	-	.	gene_id "ENSRNOG00000086848"; transcript_id "ENSRNOG00000086848_tx_17"; exon_id "17_56236427_56236614_-"; exonnum "3"; txlen "620";
17	ensembl	exon	56239008	56239225	0	-	.	gene_id "ENSRNOG00000086848"; gene_version "1"; transcript_id "ENSRNOT00000153303"; transcript_version "1"; exon_number "4"; gene_source "ensembl"; gene_biotype "lncRNA"; transcript_source "ensembl"; transcript_biotype "lncRNA"; exon_id "ENSRNOE00000751618"; exon_version "1";
17	ensembl	transcript	56239008	56284136	0	-	.	gene_id "ENSRNOG00000086848"; gene_version "1"; transcript_id "ENSRNOT00000153303"; transcript_version "1"; gene_source "ensembl"; gene_biotype "lncRNA"; transcript_source "ensembl"; transcript_biotype "lncRNA";
17	ensembl	exon	56240591	56240660	0	-	.	gene_id "ENSRNOG00000086848"; gene_version "1"; transcript_id "ENSRNOT00000125269"; transcript_version "1"; exon_number "2"; gene_source "ensembl"; gene_biotype "lncRNA"; transcript_source "ensembl"; transcript_biotype "lncRNA"; exon_id "ENSRNOE00000771548"; exon_version "1";
17	ensembl	exon	56240591	56240660	0	-	.	gene_id "ENSRNOG00000086848"; gene_version "1"; transcript_id "ENSRNOT00000153303"; transcript_version "1"; exon_number "3"; gene_source "ensembl"; gene_biotype "lncRNA"; transcript_source "ensembl"; transcript_biotype "lncRNA"; exon_id "ENSRNOE00000771548"; exon_version "1";
17	ENSEMBL114_rn	exon	56240591	56240660	0.00897448158214111	-	.	gene_id "ENSRNOG00000086848"; transcript_id "ENSRNOG00000086848_tx_17"; exon_id "17_56240591_56240660_-"; exonnum "2"; txlen "620";
17	sraer114_ss	exon	56241659	56241690	0.00897448158214111	-	.	gene_id "ENSRNOG00000086848"; transcript_id "ENSRNOG00000086848_tx_17"; exon_id "17_56241659_56241690_-"; exonnum "1"; txlen "620";
17	ensembl	exon	56251629	56251854	0	-	.	gene_id "ENSRNOG00000086848"; gene_version "1"; transcript_id "ENSRNOT00000125269"; transcript_version "1"; exon_number "1"; gene_source "ensembl"; gene_biotype "lncRNA"; transcript_source "ensembl"; transcript_biotype "lncRNA"; exon_id "ENSRNOE00000774468"; exon_version "1";
17	ensembl	exon	56276711	56277253	0	-	.	gene_id "ENSRNOG00000086848"; gene_version "1"; transcript_id "ENSRNOT00000157614"; transcript_version "1"; exon_number "5"; gene_source "ensembl"; gene_biotype "lncRNA"; transcript_source "ensembl"; transcript_biotype "lncRNA"; exon_id "ENSRNOE00000703994"; exon_version "1"; tag "Ensembl_canonical";
17	ensembl	transcript	56276711	56284136	0	-	.	gene_id "ENSRNOG00000086848"; gene_version "1"; transcript_id "ENSRNOT00000157614"; transcript_version "1"; gene_source "ensembl"; gene_biotype "lncRNA"; transcript_source "ensembl"; transcript_biotype "lncRNA"; tag "Ensembl_canonical";
17	ensembl	exon	56278070	56278526	0	-	.	gene_id "ENSRNOG00000086848"; gene_version "1"; transcript_id "ENSRNOT00000157614"; transcript_version "1"; exon_number "4"; gene_source "ensembl"; gene_biotype "lncRNA"; transcript_source "ensembl"; transcript_biotype "lncRNA"; exon_id "ENSRNOE00000805823"; exon_version "1"; tag "Ensembl_canonical";
17	ensembl	exon	56280411	56280905	0	-	.	gene_id "ENSRNOG00000086848"; gene_version "1"; transcript_id "ENSRNOT00000134062"; transcript_version "1"; exon_number "4"; gene_source "ensembl"; gene_biotype "lncRNA"; transcript_source "ensembl"; transcript_biotype "lncRNA"; exon_id "ENSRNOE00000691803"; exon_version "1";
17	ensembl	transcript	56280411	56283998	0	-	.	gene_id "ENSRNOG00000086848"; gene_version "1"; transcript_id "ENSRNOT00000134062"; transcript_version "1"; gene_source "ensembl"; gene_biotype "lncRNA"; transcript_source "ensembl"; transcript_biotype "lncRNA";
17	ensembl	exon	56280684	56280905	0	-	.	gene_id "ENSRNOG00000086848"; gene_version "1"; transcript_id "ENSRNOT00000157614"; transcript_version "1"; exon_number "3"; gene_source "ensembl"; gene_biotype "lncRNA"; transcript_source "ensembl"; transcript_biotype "lncRNA"; exon_id "ENSRNOE00000776215"; exon_version "1"; tag "Ensembl_canonical";
17	ENSEMBL114_rn	exon	56280684	56280905	0.117922404693152	-	.	gene_id "ENSRNOG00000086848"; transcript_id "ENSRNOG00000086848_tx_10"; exon_id "17_56280684_56280905_-"; exonnum "2"; txlen "748";
17	ENSEMBL114_rn	exon	56280684	56280905	0.0478639017714193	-	.	gene_id "ENSRNOG00000086848"; transcript_id "ENSRNOG00000086848_tx_15"; exon_id "17_56280684_56280905_-"; exonnum "4"; txlen "956";
17	ENSEMBL114_rn	exon	56280684	56280905	0.0478639017714193	-	.	gene_id "ENSRNOG00000086848"; transcript_id "ENSRNOG00000086848_tx_16"; exon_id "17_56280684_56280905_-"; exonnum "3"; txlen "884";
17	ensembl	exon	56282100	56283247	0	-	.	gene_id "ENSRNOG00000086848"; gene_version "1"; transcript_id "ENSRNOT00000153303"; transcript_version "1"; exon_number "2"; gene_source "ensembl"; gene_biotype "lncRNA"; transcript_source "ensembl"; transcript_biotype "lncRNA"; exon_id "ENSRNOE00000766255"; exon_version "1";
17	ensembl	exon	56282492	56282563	0	-	.	gene_id "ENSRNOG00000086848"; gene_version "1"; transcript_id "ENSRNOT00000134062"; transcript_version "1"; exon_number "3"; gene_source "ensembl"; gene_biotype "lncRNA"; transcript_source "ensembl"; transcript_biotype "lncRNA"; exon_id "ENSRNOE00000788269"; exon_version "1";
17	ENSEMBL114_rn	exon	56282492	56282563	0.0478639017714193	-	.	gene_id "ENSRNOG00000086848"; transcript_id "ENSRNOG00000086848_tx_15"; exon_id "17_56282492_56282563_-"; exonnum "3"; txlen "956";
17	ensembl	exon	56283112	56283247	0	-	.	gene_id "ENSRNOG00000086848"; gene_version "1"; transcript_id "ENSRNOT00000157614"; transcript_version "1"; exon_number "2"; gene_source "ensembl"; gene_biotype "lncRNA"; transcript_source "ensembl"; transcript_biotype "lncRNA"; exon_id "ENSRNOE00000722717"; exon_version "1"; tag "Ensembl_canonical";
17	ensembl	exon	56283112	56283247	0	-	.	gene_id "ENSRNOG00000086848"; gene_version "1"; transcript_id "ENSRNOT00000134062"; transcript_version "1"; exon_number "2"; gene_source "ensembl"; gene_biotype "lncRNA"; transcript_source "ensembl"; transcript_biotype "lncRNA"; exon_id "ENSRNOE00000722717"; exon_version "1";
17	ENSEMBL114_rn	exon	56283112	56283247	0.0478639017714193	-	.	gene_id "ENSRNOG00000086848"; transcript_id "ENSRNOG00000086848_tx_15"; exon_id "17_56283112_56283247_-"; exonnum "2"; txlen "956";
17	ENSEMBL114_rn	exon	56283112	56283247	0.0478639017714193	-	.	gene_id "ENSRNOG00000086848"; transcript_id "ENSRNOG00000086848_tx_16"; exon_id "17_56283112_56283247_-"; exonnum "2"; txlen "884";
17	ensembl	exon	56283444	56283998	0	-	.	gene_id "ENSRNOG00000086848"; gene_version "1"; transcript_id "ENSRNOT00000134062"; transcript_version "1"; exon_number "1"; gene_source "ensembl"; gene_biotype "lncRNA"; transcript_source "ensembl"; transcript_biotype "lncRNA"; exon_id "ENSRNOE00000737023"; exon_version "1";
17	ensembl	exon	56283444	56284136	0	-	.	gene_id "ENSRNOG00000086848"; gene_version "1"; transcript_id "ENSRNOT00000157614"; transcript_version "1"; exon_number "1"; gene_source "ensembl"; gene_biotype "lncRNA"; transcript_source "ensembl"; transcript_biotype "lncRNA"; exon_id "ENSRNOE00000689974"; exon_version "1"; tag "Ensembl_canonical";
17	ensembl	exon	56283999	56284136	0	-	.	gene_id "ENSRNOG00000086848"; gene_version "1"; transcript_id "ENSRNOT00000153303"; transcript_version "1"; exon_number "1"; gene_source "ensembl"; gene_biotype "lncRNA"; transcript_source "ensembl"; transcript_biotype "lncRNA"; exon_id "ENSRNOE00000677269"; exon_version "1";
17	sraer114_ss	exon	56284333	56284858	0.587153482834576	-	.	gene_id "ENSRNOG00000086848"; transcript_id "ENSRNOG00000086848_tx_1"; exon_id "17_56284333_56284858_-"; exonnum "1"; txlen "651";
17	sraer114_ss	exon	56284333	56284858	0.117922404693152	-	.	gene_id "ENSRNOG00000086848"; transcript_id "ENSRNOG00000086848_tx_10"; exon_id "17_56284333_56284858_-"; exonnum "1"; txlen "748";
17	sraer114_ss	exon	56284333	56284858	0.0478639017714193	-	.	gene_id "ENSRNOG00000086848"; transcript_id "ENSRNOG00000086848_tx_15"; exon_id "17_56284333_56284858_-"; exonnum "1"; txlen "956";
17	sraer114_ss	exon	56284333	56284858	0.0478639017714193	-	.	gene_id "ENSRNOG00000086848"; transcript_id "ENSRNOG00000086848_tx_16"; exon_id "17_56284333_56284858_-"; exonnum "1"; txlen "884";
17	sraer114_ss	exon	56284333	56284858	0.394119158452294	-	.	gene_id "ENSRNOG00000086848"; transcript_id "ENSRNOG00000086848_tx_2"; exon_id "17_56284333_56284858_-"; exonnum "1"; txlen "771";
17	sraer114_es	exon	56425999	56427016	0.0170184594945537	-	.	gene_id "sraer114_gene_63482"; transcript_id "sraer114_gene_63482_tx_1"; exon_id "17_56425999_56427016_-"; exonnum "2"; txlen "1147";
17	sraer114_ss	exon	56447691	56447819	0.0170184594945537	-	.	gene_id "sraer114_gene_63482"; transcript_id "sraer114_gene_63482_tx_1"; exon_id "17_56447691_56447819_-"; exonnum "1"; txlen "1147";
17	ensembl	exon	56468374	56468858	0	-	.	gene_id "ENSRNOG00000084090"; gene_version "1"; transcript_id "ENSRNOT00000148110"; transcript_version "1"; exon_number "2"; gene_source "ensembl"; gene_biotype "lncRNA"; transcript_source "ensembl"; transcript_biotype "lncRNA"; exon_id "ENSRNOE00000757049"; exon_version "1"; tag "Ensembl_canonical";
17	ensembl	gene	56468374	56477324	0	-	.	gene_id "ENSRNOG00000084090"; gene_version "1"; gene_source "ensembl"; gene_biotype "lncRNA";
17	ensembl	transcript	56468374	56477324	0	-	.	gene_id "ENSRNOG00000084090"; gene_version "1"; transcript_id "ENSRNOT00000148110"; transcript_version "1"; gene_source "ensembl"; gene_biotype "lncRNA"; transcript_source "ensembl"; transcript_biotype "lncRNA"; tag "Ensembl_canonical";
17	ensembl	exon	56476532	56477324	0	-	.	gene_id "ENSRNOG00000084090"; gene_version "1"; transcript_id "ENSRNOT00000148110"; transcript_version "1"; exon_number "1"; gene_source "ensembl"; gene_biotype "lncRNA"; transcript_source "ensembl"; transcript_biotype "lncRNA"; exon_id "ENSRNOE00000706897"; exon_version "1"; tag "Ensembl_canonical";
17	sraer114_es	exon	56487637	56488297	3.59795515211631	-	.	gene_id "sraer114_gene_41687"; transcript_id "sraer114_gene_41687_tx_1"; exon_id "17_56487637_56488297_-"; exonnum "2"; txlen "878";
17	sraer114_es	exon	56487637	56488297	0.668825596258365	-	.	gene_id "sraer114_gene_41687"; transcript_id "sraer114_gene_41687_tx_2"; exon_id "17_56487637_56488297_-"; exonnum "3"; txlen "961";
17	sraer114_es	exon	56487637	56488297	0.376136563171824	-	.	gene_id "sraer114_gene_41687"; transcript_id "sraer114_gene_41687_tx_3"; exon_id "17_56487637_56488297_-"; exonnum "4"; txlen "1053";
17	sraer114_mid	exon	56488590	56488681	0.376136563171824	-	.	gene_id "sraer114_gene_41687"; transcript_id "sraer114_gene_41687_tx_3"; exon_id "17_56488590_56488681_-"; exonnum "3"; txlen "1053";
17	sraer114_mid	exon	56490762	56490844	0.668825596258365	-	.	gene_id "sraer114_gene_41687"; transcript_id "sraer114_gene_41687_tx_2"; exon_id "17_56490762_56490844_-"; exonnum "2"; txlen "961";
17	sraer114_mid	exon	56490762	56490844	0.376136563171824	-	.	gene_id "sraer114_gene_41687"; transcript_id "sraer114_gene_41687_tx_3"; exon_id "17_56490762_56490844_-"; exonnum "2"; txlen "1053";
17	sraer114_ss	exon	56494162	56494378	3.59795515211631	-	.	gene_id "sraer114_gene_41687"; transcript_id "sraer114_gene_41687_tx_1"; exon_id "17_56494162_56494378_-"; exonnum "1"; txlen "878";
17	sraer114_ss	exon	56494162	56494378	0.668825596258365	-	.	gene_id "sraer114_gene_41687"; transcript_id "sraer114_gene_41687_tx_2"; exon_id "17_56494162_56494378_-"; exonnum "1"; txlen "961";
17	sraer114_ss	exon	56494162	56494378	0.376136563171824	-	.	gene_id "sraer114_gene_41687"; transcript_id "sraer114_gene_41687_tx_3"; exon_id "17_56494162_56494378_-"; exonnum "1"; txlen "1053";
17	ensembl	exon	56527718	56528034	0	-	.	gene_id "ENSRNOG00000085719"; gene_version "1"; transcript_id "ENSRNOT00000123538"; transcript_version "1"; exon_number "2"; gene_source "ensembl"; gene_biotype "lncRNA"; transcript_source "ensembl"; transcript_biotype "lncRNA"; exon_id "ENSRNOE00000764033"; exon_version "1"; tag "Ensembl_canonical";
17	ensembl	gene	56527718	56530628	0	-	.	gene_id "ENSRNOG00000085719"; gene_version "1"; gene_source "ensembl"; gene_biotype "lncRNA";
17	ensembl	transcript	56527718	56530628	0	-	.	gene_id "ENSRNOG00000085719"; gene_version "1"; transcript_id "ENSRNOT00000123538"; transcript_version "1"; gene_source "ensembl"; gene_biotype "lncRNA"; transcript_source "ensembl"; transcript_biotype "lncRNA"; tag "Ensembl_canonical";
17	ensembl	exon	56529526	56530628	0	-	.	gene_id "ENSRNOG00000085719"; gene_version "1"; transcript_id "ENSRNOT00000123538"; transcript_version "1"; exon_number "1"; gene_source "ensembl"; gene_biotype "lncRNA"; transcript_source "ensembl"; transcript_biotype "lncRNA"; exon_id "ENSRNOE00000742338"; exon_version "1"; tag "Ensembl_canonical";
17	sraer114_es	exon	56579855	56580347	0.00327208061107915	-	.	gene_id "ENSRNOG00000085304"; transcript_id "ENSRNOG00000085304_tx_6"; exon_id "17_56579855_56580347_-"; exonnum "6"; txlen "2008";
17	sraer114_mid	exon	56583160	56583392	0.00327208061107915	-	.	gene_id "ENSRNOG00000085304"; transcript_id "ENSRNOG00000085304_tx_6"; exon_id "17_56583160_56583392_-"; exonnum "5"; txlen "2008";
17	ensembl	exon	56583187	56583392	0	-	.	gene_id "ENSRNOG00000085304"; gene_version "1"; transcript_id "ENSRNOT00000169534"; transcript_version "1"; exon_number "3"; gene_source "ensembl"; gene_biotype "lncRNA"; transcript_source "ensembl"; transcript_biotype "lncRNA"; exon_id "ENSRNOE00000681408"; exon_version "1";
17	ensembl	transcript	56583187	56594526	0	-	.	gene_id "ENSRNOG00000085304"; gene_version "1"; transcript_id "ENSRNOT00000169534"; transcript_version "1"; gene_source "ensembl"; gene_biotype "lncRNA"; transcript_source "ensembl"; transcript_biotype "lncRNA";
17	ensembl	gene	56583187	56600899	0	-	.	gene_id "ENSRNOG00000085304"; gene_version "1"; gene_source "ensembl"; gene_biotype "lncRNA";
17	ensembl	exon	56585590	56589717	0	-	.	gene_id "ENSRNOG00000085304"; gene_version "1"; transcript_id "ENSRNOT00000131920"; transcript_version "1"; exon_number "4"; gene_source "ensembl"; gene_biotype "lncRNA"; transcript_source "ensembl"; transcript_biotype "lncRNA"; exon_id "ENSRNOE00000804127"; exon_version "1"; tag "Ensembl_canonical";
17	ensembl	transcript	56585590	56594917	0	-	.	gene_id "ENSRNOG00000085304"; gene_version "1"; transcript_id "ENSRNOT00000131920"; transcript_version "1"; gene_source "ensembl"; gene_biotype "lncRNA"; transcript_source "ensembl"; transcript_biotype "lncRNA"; tag "Ensembl_canonical";
17	ensembl	exon	56586175	56586356	0	-	.	gene_id "ENSRNOG00000085304"; gene_version "1"; transcript_id "ENSRNOT00000157699"; transcript_version "1"; exon_number "5"; gene_source "ensembl"; gene_biotype "lncRNA"; transcript_source "ensembl"; transcript_biotype "lncRNA"; exon_id "ENSRNOE00000685303"; exon_version "1";
17	ensembl	transcript	56586175	56594857	0	-	.	gene_id "ENSRNOG00000085304"; gene_version "1"; transcript_id "ENSRNOT00000157699"; transcript_version "1"; gene_source "ensembl"; gene_biotype "lncRNA"; transcript_source "ensembl"; transcript_biotype "lncRNA";
17	ensembl	exon	56588942	56589717	0	-	.	gene_id "ENSRNOG00000085304"; gene_version "1"; transcript_id "ENSRNOT00000157699"; transcript_version "1"; exon_number "4"; gene_source "ensembl"; gene_biotype "lncRNA"; transcript_source "ensembl"; transcript_biotype "lncRNA"; exon_id "ENSRNOE00000820001"; exon_version "1";
17	ENSEMBL114_rn	exon	56588942	56589717	2.54155096302353	-	.	gene_id "ENSRNOG00000085304"; transcript_id "ENSRNOG00000085304_tx_1"; exon_id "17_56588942_56589717_-"; exonnum "3"; txlen "1076";
17	ENSEMBL114_rn	exon	56588942	56589717	0.00453533995698622	-	.	gene_id "ENSRNOG00000085304"; transcript_id "ENSRNOG00000085304_tx_5"; exon_id "17_56588942_56589717_-"; exonnum "6"; txlen "1517";
17	ENSEMBL114_rn	exon	56588942	56589717	0.00327208061107915	-	.	gene_id "ENSRNOG00000085304"; transcript_id "ENSRNOG00000085304_tx_6"; exon_id "17_56588942_56589717_-"; exonnum "4"; txlen "2008";
17	ensembl	exon	56588942	56590041	0	-	.	gene_id "ENSRNOG00000085304"; gene_version "1"; transcript_id "ENSRNOT00000169534"; transcript_version "1"; exon_number "2"; gene_source "ensembl"; gene_biotype "lncRNA"; transcript_source "ensembl"; transcript_biotype "lncRNA"; exon_id "ENSRNOE00000814905"; exon_version "1";
17	ensembl	exon	56589202	56590041	0	-	.	gene_id "ENSRNOG00000085304"; gene_version "1"; transcript_id "ENSRNOT00000166232"; transcript_version "1"; exon_number "3"; gene_source "ensembl"; gene_biotype "lncRNA"; transcript_source "ensembl"; transcript_biotype "lncRNA"; exon_id "ENSRNOE00000731977"; exon_version "1";
17	ensembl	transcript	56589202	56600899	0	-	.	gene_id "ENSRNOG00000085304"; gene_version "1"; transcript_id "ENSRNOT00000166232"; transcript_version "1"; gene_source "ensembl"; gene_biotype "lncRNA"; transcript_source "ensembl"; transcript_biotype "lncRNA";
17	ensembl	exon	56589573	56590041	0	-	.	gene_id "ENSRNOG00000085304"; gene_version "1"; transcript_id "ENSRNOT00000162484"; transcript_version "1"; exon_number "2"; gene_source "ensembl"; gene_biotype "lncRNA"; transcript_source "ensembl"; transcript_biotype "lncRNA"; exon_id "ENSRNOE00000671386"; exon_version "1";
17	ensembl	transcript	56589573	56592238	0	-	.	gene_id "ENSRNOG00000085304"; gene_version "1"; transcript_id "ENSRNOT00000162484"; transcript_version "1"; gene_source "ensembl"; gene_biotype "lncRNA"; transcript_source "ensembl"; transcript_biotype "lncRNA";
17	ensembl	exon	56589920	56590041	0	-	.	gene_id "ENSRNOG00000085304"; gene_version "1"; transcript_id "ENSRNOT00000131920"; transcript_version "1"; exon_number "3"; gene_source "ensembl"; gene_biotype "lncRNA"; transcript_source "ensembl"; transcript_biotype "lncRNA"; exon_id "ENSRNOE00000726743"; exon_version "1"; tag "Ensembl_canonical";
17	ensembl	exon	56589920	56590041	0	-	.	gene_id "ENSRNOG00000085304"; gene_version "1"; transcript_id "ENSRNOT00000157699"; transcript_version "1"; exon_number "3"; gene_source "ensembl"; gene_biotype "lncRNA"; transcript_source "ensembl"; transcript_biotype "lncRNA"; exon_id "ENSRNOE00000726743"; exon_version "1";
17	ENSEMBL114_rn	exon	56589920	56590041	2.54155096302353	-	.	gene_id "ENSRNOG00000085304"; transcript_id "ENSRNOG00000085304_tx_1"; exon_id "17_56589920_56590041_-"; exonnum "2"; txlen "1076";
17	ENSEMBL114_rn	exon	56589920	56590041	0.00453533995698622	-	.	gene_id "ENSRNOG00000085304"; transcript_id "ENSRNOG00000085304_tx_5"; exon_id "17_56589920_56590041_-"; exonnum "5"; txlen "1517";
17	ENSEMBL114_rn	exon	56589920	56590041	0.00327208061107915	-	.	gene_id "ENSRNOG00000085304"; transcript_id "ENSRNOG00000085304_tx_6"; exon_id "17_56589920_56590041_-"; exonnum "3"; txlen "2008";
17	ensembl	exon	56591690	56592238	0	-	.	gene_id "ENSRNOG00000085304"; gene_version "1"; transcript_id "ENSRNOT00000162484"; transcript_version "1"; exon_number "1"; gene_source "ensembl"; gene_biotype "lncRNA"; transcript_source "ensembl"; transcript_biotype "lncRNA"; exon_id "ENSRNOE00000751221"; exon_version "1";
17	sraer114_ss	exon	56593932	56594109	2.54155096302353	-	.	gene_id "ENSRNOG00000085304"; transcript_id "ENSRNOG00000085304_tx_1"; exon_id "17_56593932_56594109_-"; exonnum "1"; txlen "1076";
17	ensembl	exon	56594213	56594526	0	-	.	gene_id "ENSRNOG00000085304"; gene_version "1"; transcript_id "ENSRNOT00000131920"; transcript_version "1"; exon_number "2"; gene_source "ensembl"; gene_biotype "lncRNA"; transcript_source "ensembl"; transcript_biotype "lncRNA"; exon_id "ENSRNOE00000743249"; exon_version "1"; tag "Ensembl_canonical";
17	ensembl	exon	56594213	56594526	0	-	.	gene_id "ENSRNOG00000085304"; gene_version "1"; transcript_id "ENSRNOT00000166232"; transcript_version "1"; exon_number "2"; gene_source "ensembl"; gene_biotype "lncRNA"; transcript_source "ensembl"; transcript_biotype "lncRNA"; exon_id "ENSRNOE00000743249"; exon_version "1";
17	ENSEMBL114_rn	exon	56594213	56594526	0.00453533995698622	-	.	gene_id "ENSRNOG00000085304"; transcript_id "ENSRNOG00000085304_tx_5"; exon_id "17_56594213_56594526_-"; exonnum "4"; txlen "1517";
17	ENSEMBL114_rn	exon	56594213	56594526	0.00327208061107915	-	.	gene_id "ENSRNOG00000085304"; transcript_id "ENSRNOG00000085304_tx_6"; exon_id "17_56594213_56594526_-"; exonnum "2"; txlen "2008";
17	ensembl	exon	56594213	56594529	0	-	.	gene_id "ENSRNOG00000085304"; gene_version "1"; transcript_id "ENSRNOT00000157699"; transcript_version "1"; exon_number "2"; gene_source "ensembl"; gene_biotype "lncRNA"; transcript_source "ensembl"; transcript_biotype "lncRNA"; exon_id "ENSRNOE00000776858"; exon_version "1";
17	ensembl	exon	56594225	56594526	0	-	.	gene_id "ENSRNOG00000085304"; gene_version "1"; transcript_id "ENSRNOT00000169534"; transcript_version "1"; exon_number "1"; gene_source "ensembl"; gene_biotype "lncRNA"; transcript_source "ensembl"; transcript_biotype "lncRNA"; exon_id "ENSRNOE00000771215"; exon_version "1";
17	ensembl	exon	56594788	56594857	0	-	.	gene_id "ENSRNOG00000085304"; gene_version "1"; transcript_id "ENSRNOT00000157699"; transcript_version "1"; exon_number "1"; gene_source "ensembl"; gene_biotype "lncRNA"; transcript_source "ensembl"; transcript_biotype "lncRNA"; exon_id "ENSRNOE00000709128"; exon_version "1";
17	ENSEMBL114_rn	exon	56594788	56594857	0.00327208061107915	-	.	gene_id "ENSRNOG00000085304"; transcript_id "ENSRNOG00000085304_tx_6"; exon_id "17_56594788_56594857_-"; exonnum "1"; txlen "2008";
17	ensembl	exon	56594788	56594917	0	-	.	gene_id "ENSRNOG00000085304"; gene_version "1"; transcript_id "ENSRNOT00000131920"; transcript_version "1"; exon_number "1"; gene_source "ensembl"; gene_biotype "lncRNA"; transcript_source "ensembl"; transcript_biotype "lncRNA"; exon_id "ENSRNOE00000708848"; exon_version "1"; tag "Ensembl_canonical";
17	sraer114_mid	exon	56598903	56598985	0.00453533995698622	-	.	gene_id "ENSRNOG00000085304"; transcript_id "ENSRNOG00000085304_tx_5"; exon_id "17_56598903_56598985_-"; exonnum "3"; txlen "1517";
17	ensembl	exon	56600866	56600899	0	-	.	gene_id "ENSRNOG00000085304"; gene_version "1"; transcript_id "ENSRNOT00000166232"; transcript_version "1"; exon_number "1"; gene_source "ensembl"; gene_biotype "lncRNA"; transcript_source "ensembl"; transcript_biotype "lncRNA"; exon_id "ENSRNOE00000721416"; exon_version "1";
17	sraer114_mid	exon	56600866	56601037	0.00453533995698622	-	.	gene_id "ENSRNOG00000085304"; transcript_id "ENSRNOG00000085304_tx_5"; exon_id "17_56600866_56601037_-"; exonnum "2"; txlen "1517";
17	sraer114_ss	exon	56601644	56601693	0.00453533995698622	-	.	gene_id "ENSRNOG00000085304"; transcript_id "ENSRNOG00000085304_tx_5"; exon_id "17_56601644_56601693_-"; exonnum "1"; txlen "1517";
17	sraer114_es	exon	56606668	56607453	0.196204856320199	-	.	gene_id "sraer114_gene_37360"; transcript_id "sraer114_gene_37360_tx_2"; exon_id "17_56606668_56607453_-"; exonnum "2"; txlen "1056";
17	sraer114_es	exon	56606668	56607453	0.0260627410711452	-	.	gene_id "sraer114_gene_37360"; transcript_id "sraer114_gene_37360_tx_3"; exon_id "17_56606668_56607453_-"; exonnum "3"; txlen "963";
17	sraer114_mid	exon	56607882	56608001	0.0260627410711452	-	.	gene_id "sraer114_gene_37360"; transcript_id "sraer114_gene_37360_tx_3"; exon_id "17_56607882_56608001_-"; exonnum "2"; txlen "963";
17	sraer114_ss	exon	56608148	56608204	0.0260627410711452	-	.	gene_id "sraer114_gene_37360"; transcript_id "sraer114_gene_37360_tx_3"; exon_id "17_56608148_56608204_-"; exonnum "1"; txlen "963";
17	sraer114_ss	exon	56608504	56608773	0.196204856320199	-	.	gene_id "sraer114_gene_37360"; transcript_id "sraer114_gene_37360_tx_2"; exon_id "17_56608504_56608773_-"; exonnum "1"; txlen "1056";
17	sraer114_es	exon	56617755	56618026	0.00885171427929096	-	.	gene_id "sraer114_gene_37360"; transcript_id "sraer114_gene_37360_tx_4"; exon_id "17_56617755_56618026_-"; exonnum "3"; txlen "542";
17	sraer114_mid	exon	56620583	56620712	0.00885171427929096	-	.	gene_id "sraer114_gene_37360"; transcript_id "sraer114_gene_37360_tx_4"; exon_id "17_56620583_56620712_-"; exonnum "2"; txlen "542";
17	sraer114_ss	exon	56622315	56622454	0.00885171427929096	-	.	gene_id "sraer114_gene_37360"; transcript_id "sraer114_gene_37360_tx_4"; exon_id "17_56622315_56622454_-"; exonnum "1"; txlen "542";
17	ensembl	gene	56640590	56641996	0	-	.	gene_id "ENSRNOG00000080156"; gene_version "1"; gene_source "ensembl"; gene_biotype "lncRNA";
17	ensembl	transcript	56640590	56641996	0	-	.	gene_id "ENSRNOG00000080156"; gene_version "1"; transcript_id "ENSRNOT00000150554"; transcript_version "1"; gene_source "ensembl"; gene_biotype "lncRNA"; transcript_source "ensembl"; transcript_biotype "lncRNA"; tag "Ensembl_canonical";
17	ensembl	exon	56640590	56641996	0	-	.	gene_id "ENSRNOG00000080156"; gene_version "1"; transcript_id "ENSRNOT00000150554"; transcript_version "1"; exon_number "1"; gene_source "ensembl"; gene_biotype "lncRNA"; transcript_source "ensembl"; transcript_biotype "lncRNA"; exon_id "ENSRNOE00000700812"; exon_version "1"; tag "Ensembl_canonical";
17	ensembl	three_prime_utr	56644397	56646233	0	-	.	gene_id "ENSRNOG00000017863"; gene_version "10"; transcript_id "ENSRNOT00000173987"; transcript_version "1"; gene_name "Zeb1"; gene_source "ensembl"; gene_biotype "protein_coding"; transcript_name "Zeb1-205"; transcript_source "ensembl"; transcript_biotype "protein_coding"; tag "Ensembl_canonical";
17	ensembl	three_prime_utr	56644397	56646233	0	-	.	gene_id "ENSRNOG00000017863"; gene_version "10"; transcript_id "ENSRNOT00000024336"; transcript_version "9"; gene_name "Zeb1"; gene_source "ensembl"; gene_biotype "protein_coding"; transcript_name "Zeb1-201"; transcript_source "ensembl"; transcript_biotype "protein_coding";
17	ensembl	three_prime_utr	56644397	56646233	0	-	.	gene_id "ENSRNOG00000017863"; gene_version "10"; transcript_id "ENSRNOT00000096837"; transcript_version "2"; gene_name "Zeb1"; gene_source "ensembl"; gene_biotype "protein_coding"; transcript_name "Zeb1-203"; transcript_source "ensembl"; transcript_biotype "protein_coding";
17	ensembl	exon	56644397	56646850	0	-	.	gene_id "ENSRNOG00000017863"; gene_version "10"; transcript_id "ENSRNOT00000173987"; transcript_version "1"; exon_number "8"; gene_name "Zeb1"; gene_source "ensembl"; gene_biotype "protein_coding"; transcript_name "Zeb1-205"; transcript_source "ensembl"; transcript_biotype "protein_coding"; exon_id "ENSRNOE00000592709"; exon_version "2"; tag "Ensembl_canonical";
17	ensembl	exon	56644397	56646850	0	-	.	gene_id "ENSRNOG00000017863"; gene_version "10"; transcript_id "ENSRNOT00000024336"; transcript_version "9"; exon_number "8"; gene_name "Zeb1"; gene_source "ensembl"; gene_biotype "protein_coding"; transcript_name "Zeb1-201"; transcript_source "ensembl"; transcript_biotype "protein_coding"; exon_id "ENSRNOE00000592709"; exon_version "2";
17	ensembl	exon	56644397	56646850	0	-	.	gene_id "ENSRNOG00000017863"; gene_version "10"; transcript_id "ENSRNOT00000096837"; transcript_version "2"; exon_number "7"; gene_name "Zeb1"; gene_source "ensembl"; gene_biotype "protein_coding"; transcript_name "Zeb1-203"; transcript_source "ensembl"; transcript_biotype "protein_coding"; exon_id "ENSRNOE00000592709"; exon_version "2";
17	ensembl	transcript	56644397	56808832	0	-	.	gene_id "ENSRNOG00000017863"; gene_version "10"; transcript_id "ENSRNOT00000024336"; transcript_version "9"; gene_name "Zeb1"; gene_source "ensembl"; gene_biotype "protein_coding"; transcript_name "Zeb1-201"; transcript_source "ensembl"; transcript_biotype "protein_coding";
17	ensembl	transcript	56644397	56810707	0	-	.	gene_id "ENSRNOG00000017863"; gene_version "10"; transcript_id "ENSRNOT00000173987"; transcript_version "1"; gene_name "Zeb1"; gene_source "ensembl"; gene_biotype "protein_coding"; transcript_name "Zeb1-205"; transcript_source "ensembl"; transcript_biotype "protein_coding"; tag "Ensembl_canonical";
17	ensembl	gene	56644397	56810745	0	-	.	gene_id "ENSRNOG00000017863"; gene_version "10"; gene_name "Zeb1"; gene_source "ensembl"; gene_biotype "protein_coding";
17	ensembl	transcript	56644397	56810745	0	-	.	gene_id "ENSRNOG00000017863"; gene_version "10"; transcript_id "ENSRNOT00000096837"; transcript_version "2"; gene_name "Zeb1"; gene_source "ensembl"; gene_biotype "protein_coding"; transcript_name "Zeb1-203"; transcript_source "ensembl"; transcript_biotype "protein_coding";
17	ensembl	three_prime_utr	56646232	56646233	0	-	.	gene_id "ENSRNOG00000017863"; gene_version "10"; transcript_id "ENSRNOT00000046013"; transcript_version "6"; gene_name "Zeb1"; gene_source "ensembl"; gene_biotype "protein_coding"; transcript_name "Zeb1-202"; transcript_source "ensembl"; transcript_biotype "protein_coding";
17	ensembl	three_prime_utr	56646232	56646233	0	-	.	gene_id "ENSRNOG00000017863"; gene_version "10"; transcript_id "ENSRNOT00000139666"; transcript_version "1"; gene_name "Zeb1"; gene_source "ensembl"; gene_biotype "protein_coding"; transcript_name "Zeb1-204"; transcript_source "ensembl"; transcript_biotype "protein_coding";
17	ensembl	exon	56646232	56646850	0	-	.	gene_id "ENSRNOG00000017863"; gene_version "10"; transcript_id "ENSRNOT00000046013"; transcript_version "6"; exon_number "7"; gene_name "Zeb1"; gene_source "ensembl"; gene_biotype "protein_coding"; transcript_name "Zeb1-202"; transcript_source "ensembl"; transcript_biotype "protein_coding"; exon_id "ENSRNOE00000439676"; exon_version "3";
17	ensembl	exon	56646232	56646850	0	-	.	gene_id "ENSRNOG00000017863"; gene_version "10"; transcript_id "ENSRNOT00000139666"; transcript_version "1"; exon_number "7"; gene_name "Zeb1"; gene_source "ensembl"; gene_biotype "protein_coding"; transcript_name "Zeb1-204"; transcript_source "ensembl"; transcript_biotype "protein_coding"; exon_id "ENSRNOE00000439676"; exon_version "3";
17	ENSEMBL114_rn	exon	56646232	56646850	0.0644587029320292	-	.	gene_id "ENSRNOG00000017863"; transcript_id "ENSRNOG00000017863_tx_5"; exon_id "17_56646232_56646850_-"; exonnum "15"; txlen "4281";
17	ensembl	transcript	56646232	56662352	0	-	.	gene_id "ENSRNOG00000017863"; gene_version "10"; transcript_id "ENSRNOT00000046013"; transcript_version "6"; gene_name "Zeb1"; gene_source "ensembl"; gene_biotype "protein_coding"; transcript_name "Zeb1-202"; transcript_source "ensembl"; transcript_biotype "protein_coding";
17	ensembl	transcript	56646232	56666682	0	-	.	gene_id "ENSRNOG00000017863"; gene_version "10"; transcript_id "ENSRNOT00000139666"; transcript_version "1"; gene_name "Zeb1"; gene_source "ensembl"; gene_biotype "protein_coding"; transcript_name "Zeb1-204"; transcript_source "ensembl"; transcript_biotype "protein_coding";
17	ensembl	stop_codon	56646234	56646236	0	-	0	gene_id "ENSRNOG00000017863"; gene_version "10"; transcript_id "ENSRNOT00000046013"; transcript_version "6"; exon_number "7"; gene_name "Zeb1"; gene_source "ensembl"; gene_biotype "protein_coding"; transcript_name "Zeb1-202"; transcript_source "ensembl"; transcript_biotype "protein_coding";
17	ensembl	stop_codon	56646234	56646236	0	-	0	gene_id "ENSRNOG00000017863"; gene_version "10"; transcript_id "ENSRNOT00000139666"; transcript_version "1"; exon_number "7"; gene_name "Zeb1"; gene_source "ensembl"; gene_biotype "protein_coding"; transcript_name "Zeb1-204"; transcript_source "ensembl"; transcript_biotype "protein_coding";
17	ensembl	stop_codon	56646234	56646236	0	-	0	gene_id "ENSRNOG00000017863"; gene_version "10"; transcript_id "ENSRNOT00000173987"; transcript_version "1"; exon_number "8"; gene_name "Zeb1"; gene_source "ensembl"; gene_biotype "protein_coding"; transcript_name "Zeb1-205"; transcript_source "ensembl"; transcript_biotype "protein_coding"; tag "Ensembl_canonical";
17	ensembl	stop_codon	56646234	56646236	0	-	0	gene_id "ENSRNOG00000017863"; gene_version "10"; transcript_id "ENSRNOT00000024336"; transcript_version "9"; exon_number "8"; gene_name "Zeb1"; gene_source "ensembl"; gene_biotype "protein_coding"; transcript_name "Zeb1-201"; transcript_source "ensembl"; transcript_biotype "protein_coding";
17	ensembl	stop_codon	56646234	56646236	0	-	0	gene_id "ENSRNOG00000017863"; gene_version "10"; transcript_id "ENSRNOT00000096837"; transcript_version "2"; exon_number "7"; gene_name "Zeb1"; gene_source "ensembl"; gene_biotype "protein_coding"; transcript_name "Zeb1-203"; transcript_source "ensembl"; transcript_biotype "protein_coding";
17	ensembl	CDS	56646237	56646850	0	-	2	gene_id "ENSRNOG00000017863"; gene_version "10"; transcript_id "ENSRNOT00000046013"; transcript_version "6"; exon_number "7"; gene_name "Zeb1"; gene_source "ensembl"; gene_biotype "protein_coding"; transcript_name "Zeb1-202"; transcript_source "ensembl"; transcript_biotype "protein_coding"; protein_id "ENSRNOP00000049343"; protein_version "4";
17	ensembl	CDS	56646237	56646850	0	-	2	gene_id "ENSRNOG00000017863"; gene_version "10"; transcript_id "ENSRNOT00000139666"; transcript_version "1"; exon_number "7"; gene_name "Zeb1"; gene_source "ensembl"; gene_biotype "protein_coding"; transcript_name "Zeb1-204"; transcript_source "ensembl"; transcript_biotype "protein_coding"; protein_id "ENSRNOP00000105892"; protein_version "1";
17	ensembl	CDS	56646237	56646850	0	-	2	gene_id "ENSRNOG00000017863"; gene_version "10"; transcript_id "ENSRNOT00000173987"; transcript_version "1"; exon_number "8"; gene_name "Zeb1"; gene_source "ensembl"; gene_biotype "protein_coding"; transcript_name "Zeb1-205"; transcript_source "ensembl"; transcript_biotype "protein_coding"; protein_id "ENSRNOP00000100713"; protein_version "1"; tag "Ensembl_canonical";
17	ensembl	CDS	56646237	56646850	0	-	2	gene_id "ENSRNOG00000017863"; gene_version "10"; transcript_id "ENSRNOT00000024336"; transcript_version "9"; exon_number "8"; gene_name "Zeb1"; gene_source "ensembl"; gene_biotype "protein_coding"; transcript_name "Zeb1-201"; transcript_source "ensembl"; transcript_biotype "protein_coding"; protein_id "ENSRNOP00000024336"; protein_version "6";
17	ensembl	CDS	56646237	56646850	0	-	2	gene_id "ENSRNOG00000017863"; gene_version "10"; transcript_id "ENSRNOT00000096837"; transcript_version "2"; exon_number "7"; gene_name "Zeb1"; gene_source "ensembl"; gene_biotype "protein_coding"; transcript_name "Zeb1-203"; transcript_source "ensembl"; transcript_biotype "protein_coding"; protein_id "ENSRNOP00000086424"; protein_version "2";
17	ensembl	exon	56648490	56648667	0	-	.	gene_id "ENSRNOG00000017863"; gene_version "10"; transcript_id "ENSRNOT00000046013"; transcript_version "6"; exon_number "6"; gene_name "Zeb1"; gene_source "ensembl"; gene_biotype "protein_coding"; transcript_name "Zeb1-202"; transcript_source "ensembl"; transcript_biotype "protein_coding"; exon_id "ENSRNOE00000171891"; exon_version "1";
17	ensembl	CDS	56648490	56648667	0	-	0	gene_id "ENSRNOG00000017863"; gene_version "10"; transcript_id "ENSRNOT00000046013"; transcript_version "6"; exon_number "6"; gene_name "Zeb1"; gene_source "ensembl"; gene_biotype "protein_coding"; transcript_name "Zeb1-202"; transcript_source "ensembl"; transcript_biotype "protein_coding"; protein_id "ENSRNOP00000049343"; protein_version "4";
17	ensembl	exon	56648490	56648667	0	-	.	gene_id "ENSRNOG00000017863"; gene_version "10"; transcript_id "ENSRNOT00000139666"; transcript_version "1"; exon_number "6"; gene_name "Zeb1"; gene_source "ensembl"; gene_biotype "protein_coding"; transcript_name "Zeb1-204"; transcript_source "ensembl"; transcript_biotype "protein_coding"; exon_id "ENSRNOE00000171891"; exon_version "1";
17	ensembl	CDS	56648490	56648667	0	-	0	gene_id "ENSRNOG00000017863"; gene_version "10"; transcript_id "ENSRNOT00000139666"; transcript_version "1"; exon_number "6"; gene_name "Zeb1"; gene_source "ensembl"; gene_biotype "protein_coding"; transcript_name "Zeb1-204"; transcript_source "ensembl"; transcript_biotype "protein_coding"; protein_id "ENSRNOP00000105892"; protein_version "1";
17	ensembl	exon	56648490	56648667	0	-	.	gene_id "ENSRNOG00000017863"; gene_version "10"; transcript_id "ENSRNOT00000173987"; transcript_version "1"; exon_number "7"; gene_name "Zeb1"; gene_source "ensembl"; gene_biotype "protein_coding"; transcript_name "Zeb1-205"; transcript_source "ensembl"; transcript_biotype "protein_coding"; exon_id "ENSRNOE00000171891"; exon_version "1"; tag "Ensembl_canonical";
17	ensembl	CDS	56648490	56648667	0	-	0	gene_id "ENSRNOG00000017863"; gene_version "10"; transcript_id "ENSRNOT00000173987"; transcript_version "1"; exon_number "7"; gene_name "Zeb1"; gene_source "ensembl"; gene_biotype "protein_coding"; transcript_name "Zeb1-205"; transcript_source "ensembl"; transcript_biotype "protein_coding"; protein_id "ENSRNOP00000100713"; protein_version "1"; tag "Ensembl_canonical";
17	ensembl	exon	56648490	56648667	0	-	.	gene_id "ENSRNOG00000017863"; gene_version "10"; transcript_id "ENSRNOT00000024336"; transcript_version "9"; exon_number "7"; gene_name "Zeb1"; gene_source "ensembl"; gene_biotype "protein_coding"; transcript_name "Zeb1-201"; transcript_source "ensembl"; transcript_biotype "protein_coding"; exon_id "ENSRNOE00000171891"; exon_version "1";
17	ensembl	CDS	56648490	56648667	0	-	0	gene_id "ENSRNOG00000017863"; gene_version "10"; transcript_id "ENSRNOT00000024336"; transcript_version "9"; exon_number "7"; gene_name "Zeb1"; gene_source "ensembl"; gene_biotype "protein_coding"; transcript_name "Zeb1-201"; transcript_source "ensembl"; transcript_biotype "protein_coding"; protein_id "ENSRNOP00000024336"; protein_version "6";
17	ensembl	exon	56648490	56648667	0	-	.	gene_id "ENSRNOG00000017863"; gene_version "10"; transcript_id "ENSRNOT00000096837"; transcript_version "2"; exon_number "6"; gene_name "Zeb1"; gene_source "ensembl"; gene_biotype "protein_coding"; transcript_name "Zeb1-203"; transcript_source "ensembl"; transcript_biotype "protein_coding"; exon_id "ENSRNOE00000171891"; exon_version "1";
17	ensembl	CDS	56648490	56648667	0	-	0	gene_id "ENSRNOG00000017863"; gene_version "10"; transcript_id "ENSRNOT00000096837"; transcript_version "2"; exon_number "6"; gene_name "Zeb1"; gene_source "ensembl"; gene_biotype "protein_coding"; transcript_name "Zeb1-203"; transcript_source "ensembl"; transcript_biotype "protein_coding"; protein_id "ENSRNOP00000086424"; protein_version "2";
17	ENSEMBL114_rn	exon	56648490	56648667	0.0644587029320292	-	.	gene_id "ENSRNOG00000017863"; transcript_id "ENSRNOG00000017863_tx_5"; exon_id "17_56648490_56648667_-"; exonnum "14"; txlen "4281";
17	ensembl	exon	56650728	56652361	0	-	.	gene_id "ENSRNOG00000017863"; gene_version "10"; transcript_id "ENSRNOT00000046013"; transcript_version "6"; exon_number "5"; gene_name "Zeb1"; gene_source "ensembl"; gene_biotype "protein_coding"; transcript_name "Zeb1-202"; transcript_source "ensembl"; transcript_biotype "protein_coding"; exon_id "ENSRNOE00000295064"; exon_version "3";
17	ensembl	CDS	56650728	56652361	0	-	2	gene_id "ENSRNOG00000017863"; gene_version "10"; transcript_id "ENSRNOT00000046013"; transcript_version "6"; exon_number "5"; gene_name "Zeb1"; gene_source "ensembl"; gene_biotype "protein_coding"; transcript_name "Zeb1-202"; transcript_source "ensembl"; transcript_biotype "protein_coding"; protein_id "ENSRNOP00000049343"; protein_version "4";
17	ensembl	exon	56650728	56652361	0	-	.	gene_id "ENSRNOG00000017863"; gene_version "10"; transcript_id "ENSRNOT00000139666"; transcript_version "1"; exon_number "5"; gene_name "Zeb1"; gene_source "ensembl"; gene_biotype "protein_coding"; transcript_name "Zeb1-204"; transcript_source "ensembl"; transcript_biotype "protein_coding"; exon_id "ENSRNOE00000295064"; exon_version "3";
17	ensembl	CDS	56650728	56652361	0	-	2	gene_id "ENSRNOG00000017863"; gene_version "10"; transcript_id "ENSRNOT00000139666"; transcript_version "1"; exon_number "5"; gene_name "Zeb1"; gene_source "ensembl"; gene_biotype "protein_coding"; transcript_name "Zeb1-204"; transcript_source "ensembl"; transcript_biotype "protein_coding"; protein_id "ENSRNOP00000105892"; protein_version "1";
17	ensembl	exon	56650728	56652532	0	-	.	gene_id "ENSRNOG00000017863"; gene_version "10"; transcript_id "ENSRNOT00000173987"; transcript_version "1"; exon_number "6"; gene_name "Zeb1"; gene_source "ensembl"; gene_biotype "protein_coding"; transcript_name "Zeb1-205"; transcript_source "ensembl"; transcript_biotype "protein_coding"; exon_id "ENSRNOE00000171785"; exon_version "3"; tag "Ensembl_canonical";
17	ensembl	CDS	56650728	56652532	0	-	2	gene_id "ENSRNOG00000017863"; gene_version "10"; transcript_id "ENSRNOT00000173987"; transcript_version "1"; exon_number "6"; gene_name "Zeb1"; gene_source "ensembl"; gene_biotype "protein_coding"; transcript_name "Zeb1-205"; transcript_source "ensembl"; transcript_biotype "protein_coding"; protein_id "ENSRNOP00000100713"; protein_version "1"; tag "Ensembl_canonical";
17	ensembl	exon	56650728	56652532	0	-	.	gene_id "ENSRNOG00000017863"; gene_version "10"; transcript_id "ENSRNOT00000024336"; transcript_version "9"; exon_number "6"; gene_name "Zeb1"; gene_source "ensembl"; gene_biotype "protein_coding"; transcript_name "Zeb1-201"; transcript_source "ensembl"; transcript_biotype "protein_coding"; exon_id "ENSRNOE00000171785"; exon_version "3";
17	ensembl	CDS	56650728	56652532	0	-	2	gene_id "ENSRNOG00000017863"; gene_version "10"; transcript_id "ENSRNOT00000024336"; transcript_version "9"; exon_number "6"; gene_name "Zeb1"; gene_source "ensembl"; gene_biotype "protein_coding"; transcript_name "Zeb1-201"; transcript_source "ensembl"; transcript_biotype "protein_coding"; protein_id "ENSRNOP00000024336"; protein_version "6";
17	ensembl	exon	56650728	56652532	0	-	.	gene_id "ENSRNOG00000017863"; gene_version "10"; transcript_id "ENSRNOT00000096837"; transcript_version "2"; exon_number "5"; gene_name "Zeb1"; gene_source "ensembl"; gene_biotype "protein_coding"; transcript_name "Zeb1-203"; transcript_source "ensembl"; transcript_biotype "protein_coding"; exon_id "ENSRNOE00000171785"; exon_version "3";
17	ensembl	CDS	56650728	56652532	0	-	2	gene_id "ENSRNOG00000017863"; gene_version "10"; transcript_id "ENSRNOT00000096837"; transcript_version "2"; exon_number "5"; gene_name "Zeb1"; gene_source "ensembl"; gene_biotype "protein_coding"; transcript_name "Zeb1-203"; transcript_source "ensembl"; transcript_biotype "protein_coding"; protein_id "ENSRNOP00000086424"; protein_version "2";
17	ENSEMBL114_rn	exon	56650728	56652532	0.0644587029320292	-	.	gene_id "ENSRNOG00000017863"; transcript_id "ENSRNOG00000017863_tx_5"; exon_id "17_56650728_56652532_-"; exonnum "13"; txlen "4281";
17	ensembl	exon	56656453	56656558	0	-	.	gene_id "ENSRNOG00000017863"; gene_version "10"; transcript_id "ENSRNOT00000046013"; transcript_version "6"; exon_number "4"; gene_name "Zeb1"; gene_source "ensembl"; gene_biotype "protein_coding"; transcript_name "Zeb1-202"; transcript_source "ensembl"; transcript_biotype "protein_coding"; exon_id "ENSRNOE00000301488"; exon_version "1";
17	ensembl	CDS	56656453	56656558	0	-	0	gene_id "ENSRNOG00000017863"; gene_version "10"; transcript_id "ENSRNOT00000046013"; transcript_version "6"; exon_number "4"; gene_name "Zeb1"; gene_source "ensembl"; gene_biotype "protein_coding"; transcript_name "Zeb1-202"; transcript_source "ensembl"; transcript_biotype "protein_coding"; protein_id "ENSRNOP00000049343"; protein_version "4";
17	ensembl	exon	56656453	56656558	0	-	.	gene_id "ENSRNOG00000017863"; gene_version "10"; transcript_id "ENSRNOT00000139666"; transcript_version "1"; exon_number "4"; gene_name "Zeb1"; gene_source "ensembl"; gene_biotype "protein_coding"; transcript_name "Zeb1-204"; transcript_source "ensembl"; transcript_biotype "protein_coding"; exon_id "ENSRNOE00000301488"; exon_version "1";
17	ensembl	CDS	56656453	56656558	0	-	0	gene_id "ENSRNOG00000017863"; gene_version "10"; transcript_id "ENSRNOT00000139666"; transcript_version "1"; exon_number "4"; gene_name "Zeb1"; gene_source "ensembl"; gene_biotype "protein_coding"; transcript_name "Zeb1-204"; transcript_source "ensembl"; transcript_biotype "protein_coding"; protein_id "ENSRNOP00000105892"; protein_version "1";
17	ensembl	exon	56656453	56656558	0	-	.	gene_id "ENSRNOG00000017863"; gene_version "10"; transcript_id "ENSRNOT00000173987"; transcript_version "1"; exon_number "5"; gene_name "Zeb1"; gene_source "ensembl"; gene_biotype "protein_coding"; transcript_name "Zeb1-205"; transcript_source "ensembl"; transcript_biotype "protein_coding"; exon_id "ENSRNOE00000301488"; exon_version "1"; tag "Ensembl_canonical";
17	ensembl	CDS	56656453	56656558	0	-	0	gene_id "ENSRNOG00000017863"; gene_version "10"; transcript_id "ENSRNOT00000173987"; transcript_version "1"; exon_number "5"; gene_name "Zeb1"; gene_source "ensembl"; gene_biotype "protein_coding"; transcript_name "Zeb1-205"; transcript_source "ensembl"; transcript_biotype "protein_coding"; protein_id "ENSRNOP00000100713"; protein_version "1"; tag "Ensembl_canonical";
17	ensembl	exon	56656453	56656558	0	-	.	gene_id "ENSRNOG00000017863"; gene_version "10"; transcript_id "ENSRNOT00000024336"; transcript_version "9"; exon_number "5"; gene_name "Zeb1"; gene_source "ensembl"; gene_biotype "protein_coding"; transcript_name "Zeb1-201"; transcript_source "ensembl"; transcript_biotype "protein_coding"; exon_id "ENSRNOE00000301488"; exon_version "1";
17	ensembl	CDS	56656453	56656558	0	-	0	gene_id "ENSRNOG00000017863"; gene_version "10"; transcript_id "ENSRNOT00000024336"; transcript_version "9"; exon_number "5"; gene_name "Zeb1"; gene_source "ensembl"; gene_biotype "protein_coding"; transcript_name "Zeb1-201"; transcript_source "ensembl"; transcript_biotype "protein_coding"; protein_id "ENSRNOP00000024336"; protein_version "6";
17	ensembl	exon	56656453	56656558	0	-	.	gene_id "ENSRNOG00000017863"; gene_version "10"; transcript_id "ENSRNOT00000096837"; transcript_version "2"; exon_number "4"; gene_name "Zeb1"; gene_source "ensembl"; gene_biotype "protein_coding"; transcript_name "Zeb1-203"; transcript_source "ensembl"; transcript_biotype "protein_coding"; exon_id "ENSRNOE00000301488"; exon_version "1";
17	ensembl	CDS	56656453	56656558	0	-	0	gene_id "ENSRNOG00000017863"; gene_version "10"; transcript_id "ENSRNOT00000096837"; transcript_version "2"; exon_number "4"; gene_name "Zeb1"; gene_source "ensembl"; gene_biotype "protein_coding"; transcript_name "Zeb1-203"; transcript_source "ensembl"; transcript_biotype "protein_coding"; protein_id "ENSRNOP00000086424"; protein_version "2";
17	ENSEMBL114_rn	exon	56656453	56656558	0.0644587029320292	-	.	gene_id "ENSRNOG00000017863"; transcript_id "ENSRNOG00000017863_tx_5"; exon_id "17_56656453_56656558_-"; exonnum "12"; txlen "4281";
17	ensembl	exon	56658424	56658626	0	-	.	gene_id "ENSRNOG00000017863"; gene_version "10"; transcript_id "ENSRNOT00000046013"; transcript_version "6"; exon_number "3"; gene_name "Zeb1"; gene_source "ensembl"; gene_biotype "protein_coding"; transcript_name "Zeb1-202"; transcript_source "ensembl"; transcript_biotype "protein_coding"; exon_id "ENSRNOE00000333684"; exon_version "1";
17	ensembl	CDS	56658424	56658626	0	-	2	gene_id "ENSRNOG00000017863"; gene_version "10"; transcript_id "ENSRNOT00000046013"; transcript_version "6"; exon_number "3"; gene_name "Zeb1"; gene_source "ensembl"; gene_biotype "protein_coding"; transcript_name "Zeb1-202"; transcript_source "ensembl"; transcript_biotype "protein_coding"; protein_id "ENSRNOP00000049343"; protein_version "4";
17	ensembl	exon	56658424	56658626	0	-	.	gene_id "ENSRNOG00000017863"; gene_version "10"; transcript_id "ENSRNOT00000139666"; transcript_version "1"; exon_number "3"; gene_name "Zeb1"; gene_source "ensembl"; gene_biotype "protein_coding"; transcript_name "Zeb1-204"; transcript_source "ensembl"; transcript_biotype "protein_coding"; exon_id "ENSRNOE00000333684"; exon_version "1";
17	ensembl	CDS	56658424	56658626	0	-	2	gene_id "ENSRNOG00000017863"; gene_version "10"; transcript_id "ENSRNOT00000139666"; transcript_version "1"; exon_number "3"; gene_name "Zeb1"; gene_source "ensembl"; gene_biotype "protein_coding"; transcript_name "Zeb1-204"; transcript_source "ensembl"; transcript_biotype "protein_coding"; protein_id "ENSRNOP00000105892"; protein_version "1";
17	ensembl	exon	56658424	56658626	0	-	.	gene_id "ENSRNOG00000017863"; gene_version "10"; transcript_id "ENSRNOT00000173987"; transcript_version "1"; exon_number "4"; gene_name "Zeb1"; gene_source "ensembl"; gene_biotype "protein_coding"; transcript_name "Zeb1-205"; transcript_source "ensembl"; transcript_biotype "protein_coding"; exon_id "ENSRNOE00000333684"; exon_version "1"; tag "Ensembl_canonical";
17	ensembl	CDS	56658424	56658626	0	-	2	gene_id "ENSRNOG00000017863"; gene_version "10"; transcript_id "ENSRNOT00000173987"; transcript_version "1"; exon_number "4"; gene_name "Zeb1"; gene_source "ensembl"; gene_biotype "protein_coding"; transcript_name "Zeb1-205"; transcript_source "ensembl"; transcript_biotype "protein_coding"; protein_id "ENSRNOP00000100713"; protein_version "1"; tag "Ensembl_canonical";
17	ensembl	exon	56658424	56658626	0	-	.	gene_id "ENSRNOG00000017863"; gene_version "10"; transcript_id "ENSRNOT00000024336"; transcript_version "9"; exon_number "4"; gene_name "Zeb1"; gene_source "ensembl"; gene_biotype "protein_coding"; transcript_name "Zeb1-201"; transcript_source "ensembl"; transcript_biotype "protein_coding"; exon_id "ENSRNOE00000333684"; exon_version "1";
17	ensembl	CDS	56658424	56658626	0	-	2	gene_id "ENSRNOG00000017863"; gene_version "10"; transcript_id "ENSRNOT00000024336"; transcript_version "9"; exon_number "4"; gene_name "Zeb1"; gene_source "ensembl"; gene_biotype "protein_coding"; transcript_name "Zeb1-201"; transcript_source "ensembl"; transcript_biotype "protein_coding"; protein_id "ENSRNOP00000024336"; protein_version "6";
17	ensembl	exon	56658424	56658626	0	-	.	gene_id "ENSRNOG00000017863"; gene_version "10"; transcript_id "ENSRNOT00000096837"; transcript_version "2"; exon_number "3"; gene_name "Zeb1"; gene_source "ensembl"; gene_biotype "protein_coding"; transcript_name "Zeb1-203"; transcript_source "ensembl"; transcript_biotype "protein_coding"; exon_id "ENSRNOE00000333684"; exon_version "1";
17	ensembl	CDS	56658424	56658626	0	-	2	gene_id "ENSRNOG00000017863"; gene_version "10"; transcript_id "ENSRNOT00000096837"; transcript_version "2"; exon_number "3"; gene_name "Zeb1"; gene_source "ensembl"; gene_biotype "protein_coding"; transcript_name "Zeb1-203"; transcript_source "ensembl"; transcript_biotype "protein_coding"; protein_id "ENSRNOP00000086424"; protein_version "2";
17	ENSEMBL114_rn	exon	56658424	56658626	0.0644587029320292	-	.	gene_id "ENSRNOG00000017863"; transcript_id "ENSRNOG00000017863_tx_5"; exon_id "17_56658424_56658626_-"; exonnum "11"; txlen "4281";
17	ensembl	exon	56661355	56661516	0	-	.	gene_id "ENSRNOG00000017863"; gene_version "10"; transcript_id "ENSRNOT00000139666"; transcript_version "1"; exon_number "2"; gene_name "Zeb1"; gene_source "ensembl"; gene_biotype "protein_coding"; transcript_name "Zeb1-204"; transcript_source "ensembl"; transcript_biotype "protein_coding"; exon_id "ENSRNOE00000321784"; exon_version "1";
17	ensembl	CDS	56661355	56661516	0	-	2	gene_id "ENSRNOG00000017863"; gene_version "10"; transcript_id "ENSRNOT00000139666"; transcript_version "1"; exon_number "2"; gene_name "Zeb1"; gene_source "ensembl"; gene_biotype "protein_coding"; transcript_name "Zeb1-204"; transcript_source "ensembl"; transcript_biotype "protein_coding"; protein_id "ENSRNOP00000105892"; protein_version "1";
17	ensembl	exon	56661355	56661516	0	-	.	gene_id "ENSRNOG00000017863"; gene_version "10"; transcript_id "ENSRNOT00000173987"; transcript_version "1"; exon_number "3"; gene_name "Zeb1"; gene_source "ensembl"; gene_biotype "protein_coding"; transcript_name "Zeb1-205"; transcript_source "ensembl"; transcript_biotype "protein_coding"; exon_id "ENSRNOE00000321784"; exon_version "1"; tag "Ensembl_canonical";
17	ensembl	CDS	56661355	56661516	0	-	2	gene_id "ENSRNOG00000017863"; gene_version "10"; transcript_id "ENSRNOT00000173987"; transcript_version "1"; exon_number "3"; gene_name "Zeb1"; gene_source "ensembl"; gene_biotype "protein_coding"; transcript_name "Zeb1-205"; transcript_source "ensembl"; transcript_biotype "protein_coding"; protein_id "ENSRNOP00000100713"; protein_version "1"; tag "Ensembl_canonical";
17	ensembl	exon	56661355	56661516	0	-	.	gene_id "ENSRNOG00000017863"; gene_version "10"; transcript_id "ENSRNOT00000024336"; transcript_version "9"; exon_number "3"; gene_name "Zeb1"; gene_source "ensembl"; gene_biotype "protein_coding"; transcript_name "Zeb1-201"; transcript_source "ensembl"; transcript_biotype "protein_coding"; exon_id "ENSRNOE00000321784"; exon_version "1";
17	ensembl	CDS	56661355	56661516	0	-	2	gene_id "ENSRNOG00000017863"; gene_version "10"; transcript_id "ENSRNOT00000024336"; transcript_version "9"; exon_number "3"; gene_name "Zeb1"; gene_source "ensembl"; gene_biotype "protein_coding"; transcript_name "Zeb1-201"; transcript_source "ensembl"; transcript_biotype "protein_coding"; protein_id "ENSRNOP00000024336"; protein_version "6";
17	ensembl	exon	56661355	56661516	0	-	.	gene_id "ENSRNOG00000017863"; gene_version "10"; transcript_id "ENSRNOT00000096837"; transcript_version "2"; exon_number "2"; gene_name "Zeb1"; gene_source "ensembl"; gene_biotype "protein_coding"; transcript_name "Zeb1-203"; transcript_source "ensembl"; transcript_biotype "protein_coding"; exon_id "ENSRNOE00000321784"; exon_version "1";
17	ensembl	CDS	56661355	56661516	0	-	2	gene_id "ENSRNOG00000017863"; gene_version "10"; transcript_id "ENSRNOT00000096837"; transcript_version "2"; exon_number "2"; gene_name "Zeb1"; gene_source "ensembl"; gene_biotype "protein_coding"; transcript_name "Zeb1-203"; transcript_source "ensembl"; transcript_biotype "protein_coding"; protein_id "ENSRNOP00000086424"; protein_version "2";
17	ENSEMBL114_rn	exon	56661355	56661516	0.0644587029320292	-	.	gene_id "ENSRNOG00000017863"; transcript_id "ENSRNOG00000017863_tx_5"; exon_id "17_56661355_56661516_-"; exonnum "10"; txlen "4281";
17	ensembl	exon	56661355	56661573	0	-	.	gene_id "ENSRNOG00000017863"; gene_version "10"; transcript_id "ENSRNOT00000046013"; transcript_version "6"; exon_number "2"; gene_name "Zeb1"; gene_source "ensembl"; gene_biotype "protein_coding"; transcript_name "Zeb1-202"; transcript_source "ensembl"; transcript_biotype "protein_coding"; exon_id "ENSRNOE00000637479"; exon_version "1";
17	ensembl	CDS	56661355	56661573	0	-	2	gene_id "ENSRNOG00000017863"; gene_version "10"; transcript_id "ENSRNOT00000046013"; transcript_version "6"; exon_number "2"; gene_name "Zeb1"; gene_source "ensembl"; gene_biotype "protein_coding"; transcript_name "Zeb1-202"; transcript_source "ensembl"; transcript_biotype "protein_coding"; protein_id "ENSRNOP00000049343"; protein_version "4";
17	ensembl	exon	56662322	56662352	0	-	.	gene_id "ENSRNOG00000017863"; gene_version "10"; transcript_id "ENSRNOT00000046013"; transcript_version "6"; exon_number "1"; gene_name "Zeb1"; gene_source "ensembl"; gene_biotype "protein_coding"; transcript_name "Zeb1-202"; transcript_source "ensembl"; transcript_biotype "protein_coding"; exon_id "ENSRNOE00000592710"; exon_version "1";
17	ensembl	CDS	56662322	56662352	0	-	0	gene_id "ENSRNOG00000017863"; gene_version "10"; transcript_id "ENSRNOT00000046013"; transcript_version "6"; exon_number "1"; gene_name "Zeb1"; gene_source "ensembl"; gene_biotype "protein_coding"; transcript_name "Zeb1-202"; transcript_source "ensembl"; transcript_biotype "protein_coding"; protein_id "ENSRNOP00000049343"; protein_version "4";
17	ensembl	exon	56666553	56666682	0	-	.	gene_id "ENSRNOG00000017863"; gene_version "10"; transcript_id "ENSRNOT00000139666"; transcript_version "1"; exon_number "1"; gene_name "Zeb1"; gene_source "ensembl"; gene_biotype "protein_coding"; transcript_name "Zeb1-204"; transcript_source "ensembl"; transcript_biotype "protein_coding"; exon_id "ENSRNOE00000697193"; exon_version "1";
17	ensembl	CDS	56666553	56666682	0	-	0	gene_id "ENSRNOG00000017863"; gene_version "10"; transcript_id "ENSRNOT00000139666"; transcript_version "1"; exon_number "1"; gene_name "Zeb1"; gene_source "ensembl"; gene_biotype "protein_coding"; transcript_name "Zeb1-204"; transcript_source "ensembl"; transcript_biotype "protein_coding"; protein_id "ENSRNOP00000105892"; protein_version "1";
17	ensembl	start_codon	56666680	56666682	0	-	0	gene_id "ENSRNOG00000017863"; gene_version "10"; transcript_id "ENSRNOT00000139666"; transcript_version "1"; exon_number "1"; gene_name "Zeb1"; gene_source "ensembl"; gene_biotype "protein_coding"; transcript_name "Zeb1-204"; transcript_source "ensembl"; transcript_biotype "protein_coding";
17	ensembl	exon	56702472	56702672	0	-	.	gene_id "ENSRNOG00000017863"; gene_version "10"; transcript_id "ENSRNOT00000173987"; transcript_version "1"; exon_number "2"; gene_name "Zeb1"; gene_source "ensembl"; gene_biotype "protein_coding"; transcript_name "Zeb1-205"; transcript_source "ensembl"; transcript_biotype "protein_coding"; exon_id "ENSRNOE00000173846"; exon_version "4"; tag "Ensembl_canonical";
17	ensembl	CDS	56702472	56702672	0	-	2	gene_id "ENSRNOG00000017863"; gene_version "10"; transcript_id "ENSRNOT00000173987"; transcript_version "1"; exon_number "2"; gene_name "Zeb1"; gene_source "ensembl"; gene_biotype "protein_coding"; transcript_name "Zeb1-205"; transcript_source "ensembl"; transcript_biotype "protein_coding"; protein_id "ENSRNOP00000100713"; protein_version "1"; tag "Ensembl_canonical";
17	ensembl	exon	56702472	56702672	0	-	.	gene_id "ENSRNOG00000017863"; gene_version "10"; transcript_id "ENSRNOT00000024336"; transcript_version "9"; exon_number "2"; gene_name "Zeb1"; gene_source "ensembl"; gene_biotype "protein_coding"; transcript_name "Zeb1-201"; transcript_source "ensembl"; transcript_biotype "protein_coding"; exon_id "ENSRNOE00000173846"; exon_version "4";
17	ensembl	CDS	56702472	56702672	0	-	2	gene_id "ENSRNOG00000017863"; gene_version "10"; transcript_id "ENSRNOT00000024336"; transcript_version "9"; exon_number "2"; gene_name "Zeb1"; gene_source "ensembl"; gene_biotype "protein_coding"; transcript_name "Zeb1-201"; transcript_source "ensembl"; transcript_biotype "protein_coding"; protein_id "ENSRNOP00000024336"; protein_version "6";
17	ENSEMBL114_rn	exon	56702472	56702672	0.0644587029320292	-	.	gene_id "ENSRNOG00000017863"; transcript_id "ENSRNOG00000017863_tx_5"; exon_id "17_56702472_56702672_-"; exonnum "9"; txlen "4281";
17	sraer114_mid	exon	56760550	56760687	0.0644587029320292	-	.	gene_id "ENSRNOG00000017863"; transcript_id "ENSRNOG00000017863_tx_5"; exon_id "17_56760550_56760687_-"; exonnum "8"; txlen "4281";
17	sraer114_mid	exon	56761387	56761458	0.0644587029320292	-	.	gene_id "ENSRNOG00000017863"; transcript_id "ENSRNOG00000017863_tx_5"; exon_id "17_56761387_56761458_-"; exonnum "7"; txlen "4281";
17	sraer114_mid	exon	56769543	56769769	0.0644587029320292	-	.	gene_id "ENSRNOG00000017863"; transcript_id "ENSRNOG00000017863_tx_5"; exon_id "17_56769543_56769769_-"; exonnum "6"; txlen "4281";
17	sraer114_mid	exon	56771409	56771540	0.0644587029320292	-	.	gene_id "ENSRNOG00000017863"; transcript_id "ENSRNOG00000017863_tx_5"; exon_id "17_56771409_56771540_-"; exonnum "5"; txlen "4281";
17	sraer114_mid	exon	56773490	56773556	0.0644587029320292	-	.	gene_id "ENSRNOG00000017863"; transcript_id "ENSRNOG00000017863_tx_5"; exon_id "17_56773490_56773556_-"; exonnum "4"; txlen "4281";
17	sraer114_mid	exon	56775066	56775228	0.0644587029320292	-	.	gene_id "ENSRNOG00000017863"; transcript_id "ENSRNOG00000017863_tx_5"; exon_id "17_56775066_56775228_-"; exonnum "3"; txlen "4281";
17	sraer114_mid	exon	56775602	56775730	0.0644587029320292	-	.	gene_id "ENSRNOG00000017863"; transcript_id "ENSRNOG00000017863_tx_5"; exon_id "17_56775602_56775730_-"; exonnum "2"; txlen "4281";
17	sraer114_ss	exon	56776485	56776563	0.0644587029320292	-	.	gene_id "ENSRNOG00000017863"; transcript_id "ENSRNOG00000017863_tx_5"; exon_id "17_56776485_56776563_-"; exonnum "1"; txlen "4281";
17	ensembl	CDS	56808627	56808633	0	-	0	gene_id "ENSRNOG00000017863"; gene_version "10"; transcript_id "ENSRNOT00000024336"; transcript_version "9"; exon_number "1"; gene_name "Zeb1"; gene_source "ensembl"; gene_biotype "protein_coding"; transcript_name "Zeb1-201"; transcript_source "ensembl"; transcript_biotype "protein_coding"; protein_id "ENSRNOP00000024336"; protein_version "6";
17	ensembl	exon	56808627	56808832	0	-	.	gene_id "ENSRNOG00000017863"; gene_version "10"; transcript_id "ENSRNOT00000024336"; transcript_version "9"; exon_number "1"; gene_name "Zeb1"; gene_source "ensembl"; gene_biotype "protein_coding"; transcript_name "Zeb1-201"; transcript_source "ensembl"; transcript_biotype "protein_coding"; exon_id "ENSRNOE00000713407"; exon_version "1";
17	ensembl	start_codon	56808631	56808633	0	-	0	gene_id "ENSRNOG00000017863"; gene_version "10"; transcript_id "ENSRNOT00000024336"; transcript_version "9"; exon_number "1"; gene_name "Zeb1"; gene_source "ensembl"; gene_biotype "protein_coding"; transcript_name "Zeb1-201"; transcript_source "ensembl"; transcript_biotype "protein_coding";
17	ensembl	five_prime_utr	56808634	56808832	0	-	.	gene_id "ENSRNOG00000017863"; gene_version "10"; transcript_id "ENSRNOT00000024336"; transcript_version "9"; gene_name "Zeb1"; gene_source "ensembl"; gene_biotype "protein_coding"; transcript_name "Zeb1-201"; transcript_source "ensembl"; transcript_biotype "protein_coding";
17	ensembl	CDS	56809847	56810630	0	-	0	gene_id "ENSRNOG00000017863"; gene_version "10"; transcript_id "ENSRNOT00000173987"; transcript_version "1"; exon_number "1"; gene_name "Zeb1"; gene_source "ensembl"; gene_biotype "protein_coding"; transcript_name "Zeb1-205"; transcript_source "ensembl"; transcript_biotype "protein_coding"; protein_id "ENSRNOP00000100713"; protein_version "1"; tag "Ensembl_canonical";
17	ensembl	exon	56809847	56810707	0	-	.	gene_id "ENSRNOG00000017863"; gene_version "10"; transcript_id "ENSRNOT00000173987"; transcript_version "1"; exon_number "1"; gene_name "Zeb1"; gene_source "ensembl"; gene_biotype "protein_coding"; transcript_name "Zeb1-205"; transcript_source "ensembl"; transcript_biotype "protein_coding"; exon_id "ENSRNOE00000738508"; exon_version "1"; tag "Ensembl_canonical";
17	ensembl	CDS	56810573	56810630	0	-	0	gene_id "ENSRNOG00000017863"; gene_version "10"; transcript_id "ENSRNOT00000096837"; transcript_version "2"; exon_number "1"; gene_name "Zeb1"; gene_source "ensembl"; gene_biotype "protein_coding"; transcript_name "Zeb1-203"; transcript_source "ensembl"; transcript_biotype "protein_coding"; protein_id "ENSRNOP00000086424"; protein_version "2";
17	ensembl	exon	56810573	56810745	0	-	.	gene_id "ENSRNOG00000017863"; gene_version "10"; transcript_id "ENSRNOT00000096837"; transcript_version "2"; exon_number "1"; gene_name "Zeb1"; gene_source "ensembl"; gene_biotype "protein_coding"; transcript_name "Zeb1-203"; transcript_source "ensembl"; transcript_biotype "protein_coding"; exon_id "ENSRNOE00000586941"; exon_version "2";
17	ensembl	start_codon	56810628	56810630	0	-	0	gene_id "ENSRNOG00000017863"; gene_version "10"; transcript_id "ENSRNOT00000173987"; transcript_version "1"; exon_number "1"; gene_name "Zeb1"; gene_source "ensembl"; gene_biotype "protein_coding"; transcript_name "Zeb1-205"; transcript_source "ensembl"; transcript_biotype "protein_coding"; tag "Ensembl_canonical";
17	ensembl	start_codon	56810628	56810630	0	-	0	gene_id "ENSRNOG00000017863"; gene_version "10"; transcript_id "ENSRNOT00000096837"; transcript_version "2"; exon_number "1"; gene_name "Zeb1"; gene_source "ensembl"; gene_biotype "protein_coding"; transcript_name "Zeb1-203"; transcript_source "ensembl"; transcript_biotype "protein_coding";
17	ensembl	five_prime_utr	56810631	56810707	0	-	.	gene_id "ENSRNOG00000017863"; gene_version "10"; transcript_id "ENSRNOT00000173987"; transcript_version "1"; gene_name "Zeb1"; gene_source "ensembl"; gene_biotype "protein_coding"; transcript_name "Zeb1-205"; transcript_source "ensembl"; transcript_biotype "protein_coding"; tag "Ensembl_canonical";
17	ensembl	five_prime_utr	56810631	56810745	0	-	.	gene_id "ENSRNOG00000017863"; gene_version "10"; transcript_id "ENSRNOT00000096837"; transcript_version "2"; gene_name "Zeb1"; gene_source "ensembl"; gene_biotype "protein_coding"; transcript_name "Zeb1-203"; transcript_source "ensembl"; transcript_biotype "protein_coding";
17	ensembl	exon	56833692	56833753	0	-	.	gene_id "ENSRNOG00000081483"; gene_version "1"; transcript_id "ENSRNOT00000156661"; transcript_version "1"; exon_number "2"; gene_source "ensembl"; gene_biotype "lncRNA"; transcript_source "ensembl"; transcript_biotype "lncRNA"; exon_id "ENSRNOE00000762319"; exon_version "1"; tag "Ensembl_canonical";
17	ensembl	gene	56833692	56850325	0	-	.	gene_id "ENSRNOG00000081483"; gene_version "1"; gene_source "ensembl"; gene_biotype "lncRNA";
17	ensembl	transcript	56833692	56850325	0	-	.	gene_id "ENSRNOG00000081483"; gene_version "1"; transcript_id "ENSRNOT00000156661"; transcript_version "1"; gene_source "ensembl"; gene_biotype "lncRNA"; transcript_source "ensembl"; transcript_biotype "lncRNA"; tag "Ensembl_canonical";
17	ensembl	exon	56839409	56841412	0	-	.	gene_id "ENSRNOG00000074024"; gene_version "1"; transcript_id "ENSRNOT00000172871"; transcript_version "1"; exon_number "5"; gene_source "ensembl"; gene_biotype "lncRNA"; transcript_source "ensembl"; transcript_biotype "lncRNA"; exon_id "ENSRNOE00000685649"; exon_version "1"; tag "Ensembl_canonical";
17	ensembl	transcript	56839409	56871646	0	-	.	gene_id "ENSRNOG00000074024"; gene_version "1"; transcript_id "ENSRNOT00000172871"; transcript_version "1"; gene_source "ensembl"; gene_biotype "lncRNA"; transcript_source "ensembl"; transcript_biotype "lncRNA"; tag "Ensembl_canonical";
17	ensembl	gene	56839409	56872506	0	-	.	gene_id "ENSRNOG00000074024"; gene_version "1"; gene_source "ensembl"; gene_biotype "lncRNA";
17	ensembl	exon	56839642	56841412	0	-	.	gene_id "ENSRNOG00000074024"; gene_version "1"; transcript_id "ENSRNOT00000139799"; transcript_version "1"; exon_number "7"; gene_source "ensembl"; gene_biotype "lncRNA"; transcript_source "ensembl"; transcript_biotype "lncRNA"; exon_id "ENSRNOE00000694923"; exon_version "1";
17	ensembl	exon	56839642	56842022	0	-	.	gene_id "ENSRNOG00000074024"; gene_version "1"; transcript_id "ENSRNOT00000124200"; transcript_version "1"; exon_number "6"; gene_source "ensembl"; gene_biotype "lncRNA"; transcript_source "ensembl"; transcript_biotype "lncRNA"; exon_id "ENSRNOE00000746372"; exon_version "1";
17	ensembl	transcript	56839642	56871646	0	-	.	gene_id "ENSRNOG00000074024"; gene_version "1"; transcript_id "ENSRNOT00000139799"; transcript_version "1"; gene_source "ensembl"; gene_biotype "lncRNA"; transcript_source "ensembl"; transcript_biotype "lncRNA";
17	ensembl	transcript	56839642	56872506	0	-	.	gene_id "ENSRNOG00000074024"; gene_version "1"; transcript_id "ENSRNOT00000124200"; transcript_version "1"; gene_source "ensembl"; gene_biotype "lncRNA"; transcript_source "ensembl"; transcript_biotype "lncRNA";
17	ensembl	exon	56839908	56841412	0	-	.	gene_id "ENSRNOG00000074024"; gene_version "1"; transcript_id "ENSRNOT00000124190"; transcript_version "1"; exon_number "7"; gene_source "ensembl"; gene_biotype "lncRNA"; transcript_source "ensembl"; transcript_biotype "lncRNA"; exon_id "ENSRNOE00000755036"; exon_version "1";
17	ENSEMBL114_rn	exon	56839908	56841412	0.00233505258195662	-	.	gene_id "ENSRNOG00000074024"; transcript_id "ENSRNOG00000074024_tx_3"; exon_id "17_56839908_56841412_-"; exonnum "4"; txlen "1914";
17	ENSEMBL114_rn	exon	56839908	56841412	0.0020014736416771	-	.	gene_id "ENSRNOG00000074024"; transcript_id "ENSRNOG00000074024_tx_4"; exon_id "17_56839908_56841412_-"; exonnum "5"; txlen "2037";
17	ensembl	transcript	56839908	56871646	0	-	.	gene_id "ENSRNOG00000074024"; gene_version "1"; transcript_id "ENSRNOT00000124190"; transcript_version "1"; gene_source "ensembl"; gene_biotype "lncRNA"; transcript_source "ensembl"; transcript_biotype "lncRNA";
17	ensembl	exon	56840001	56841412	0	-	.	gene_id "ENSRNOG00000074024"; gene_version "1"; transcript_id "ENSRNOT00000169704"; transcript_version "1"; exon_number "4"; gene_source "ensembl"; gene_biotype "lncRNA"; transcript_source "ensembl"; transcript_biotype "lncRNA"; exon_id "ENSRNOE00000796024"; exon_version "1";
17	ensembl	transcript	56840001	56871646	0	-	.	gene_id "ENSRNOG00000074024"; gene_version "1"; transcript_id "ENSRNOT00000169704"; transcript_version "1"; gene_source "ensembl"; gene_biotype "lncRNA"; transcript_source "ensembl"; transcript_biotype "lncRNA";
17	ensembl	exon	56841875	56842022	0	-	.	gene_id "ENSRNOG00000074024"; gene_version "1"; transcript_id "ENSRNOT00000139799"; transcript_version "1"; exon_number "6"; gene_source "ensembl"; gene_biotype "lncRNA"; transcript_source "ensembl"; transcript_biotype "lncRNA"; exon_id "ENSRNOE00000709308"; exon_version "1";
17	ensembl	exon	56841875	56843909	0	-	.	gene_id "ENSRNOG00000074024"; gene_version "1"; transcript_id "ENSRNOT00000172871"; transcript_version "1"; exon_number "4"; gene_source "ensembl"; gene_biotype "lncRNA"; transcript_source "ensembl"; transcript_biotype "lncRNA"; exon_id "ENSRNOE00000790510"; exon_version "1"; tag "Ensembl_canonical";
17	ensembl	exon	56841918	56842022	0	-	.	gene_id "ENSRNOG00000074024"; gene_version "1"; transcript_id "ENSRNOT00000124190"; transcript_version "1"; exon_number "6"; gene_source "ensembl"; gene_biotype "lncRNA"; transcript_source "ensembl"; transcript_biotype "lncRNA"; exon_id "ENSRNOE00000687226"; exon_version "1";
17	ensembl	exon	56841918	56842022	0	-	.	gene_id "ENSRNOG00000074024"; gene_version "1"; transcript_id "ENSRNOT00000169704"; transcript_version "1"; exon_number "3"; gene_source "ensembl"; gene_biotype "lncRNA"; transcript_source "ensembl"; transcript_biotype "lncRNA"; exon_id "ENSRNOE00000687226"; exon_version "1";
17	ENSEMBL114_rn	exon	56841918	56842022	0.00233505258195662	-	.	gene_id "ENSRNOG00000074024"; transcript_id "ENSRNOG00000074024_tx_3"; exon_id "17_56841918_56842022_-"; exonnum "3"; txlen "1914";
17	ENSEMBL114_rn	exon	56841918	56842022	0.0020014736416771	-	.	gene_id "ENSRNOG00000074024"; transcript_id "ENSRNOG00000074024_tx_4"; exon_id "17_56841918_56842022_-"; exonnum "4"; txlen "2037";
17	ensembl	exon	56843690	56843909	0	-	.	gene_id "ENSRNOG00000074024"; gene_version "1"; transcript_id "ENSRNOT00000124200"; transcript_version "1"; exon_number "5"; gene_source "ensembl"; gene_biotype "lncRNA"; transcript_source "ensembl"; transcript_biotype "lncRNA"; exon_id "ENSRNOE00000703444"; exon_version "1";
17	ensembl	exon	56843690	56843909	0	-	.	gene_id "ENSRNOG00000074024"; gene_version "1"; transcript_id "ENSRNOT00000124190"; transcript_version "1"; exon_number "5"; gene_source "ensembl"; gene_biotype "lncRNA"; transcript_source "ensembl"; transcript_biotype "lncRNA"; exon_id "ENSRNOE00000703444"; exon_version "1";
17	ensembl	exon	56848862	56850325	0	-	.	gene_id "ENSRNOG00000081483"; gene_version "1"; transcript_id "ENSRNOT00000156661"; transcript_version "1"; exon_number "1"; gene_source "ensembl"; gene_biotype "lncRNA"; transcript_source "ensembl"; transcript_biotype "lncRNA"; exon_id "ENSRNOE00000705230"; exon_version "1"; tag "Ensembl_canonical";
17	ensembl	exon	56853196	56853394	0	-	.	gene_id "ENSRNOG00000074024"; gene_version "1"; transcript_id "ENSRNOT00000139799"; transcript_version "1"; exon_number "5"; gene_source "ensembl"; gene_biotype "lncRNA"; transcript_source "ensembl"; transcript_biotype "lncRNA"; exon_id "ENSRNOE00000691625"; exon_version "1";
17	ensembl	exon	56860220	56860342	0	-	.	gene_id "ENSRNOG00000074024"; gene_version "1"; transcript_id "ENSRNOT00000172871"; transcript_version "1"; exon_number "3"; gene_source "ensembl"; gene_biotype "lncRNA"; transcript_source "ensembl"; transcript_biotype "lncRNA"; exon_id "ENSRNOE00000689855"; exon_version "1"; tag "Ensembl_canonical";
17	ensembl	exon	56860220	56860342	0	-	.	gene_id "ENSRNOG00000074024"; gene_version "1"; transcript_id "ENSRNOT00000124200"; transcript_version "1"; exon_number "4"; gene_source "ensembl"; gene_biotype "lncRNA"; transcript_source "ensembl"; transcript_biotype "lncRNA"; exon_id "ENSRNOE00000689855"; exon_version "1";
17	ensembl	exon	56860220	56860342	0	-	.	gene_id "ENSRNOG00000074024"; gene_version "1"; transcript_id "ENSRNOT00000139799"; transcript_version "1"; exon_number "4"; gene_source "ensembl"; gene_biotype "lncRNA"; transcript_source "ensembl"; transcript_biotype "lncRNA"; exon_id "ENSRNOE00000689855"; exon_version "1";
17	ensembl	exon	56860220	56860342	0	-	.	gene_id "ENSRNOG00000074024"; gene_version "1"; transcript_id "ENSRNOT00000124190"; transcript_version "1"; exon_number "4"; gene_source "ensembl"; gene_biotype "lncRNA"; transcript_source "ensembl"; transcript_biotype "lncRNA"; exon_id "ENSRNOE00000689855"; exon_version "1";
17	ENSEMBL114_rn	exon	56860220	56860342	0.0020014736416771	-	.	gene_id "ENSRNOG00000074024"; transcript_id "ENSRNOG00000074024_tx_4"; exon_id "17_56860220_56860342_-"; exonnum "3"; txlen "2037";
17	ensembl	exon	56861405	56861505	0	-	.	gene_id "ENSRNOG00000074024"; gene_version "1"; transcript_id "ENSRNOT00000124200"; transcript_version "1"; exon_number "3"; gene_source "ensembl"; gene_biotype "lncRNA"; transcript_source "ensembl"; transcript_biotype "lncRNA"; exon_id "ENSRNOE00000702366"; exon_version "1";
17	ensembl	exon	56861405	56861505	0	-	.	gene_id "ENSRNOG00000074024"; gene_version "1"; transcript_id "ENSRNOT00000139799"; transcript_version "1"; exon_number "3"; gene_source "ensembl"; gene_biotype "lncRNA"; transcript_source "ensembl"; transcript_biotype "lncRNA"; exon_id "ENSRNOE00000702366"; exon_version "1";
17	ensembl	exon	56861405	56861505	0	-	.	gene_id "ENSRNOG00000074024"; gene_version "1"; transcript_id "ENSRNOT00000124190"; transcript_version "1"; exon_number "3"; gene_source "ensembl"; gene_biotype "lncRNA"; transcript_source "ensembl"; transcript_biotype "lncRNA"; exon_id "ENSRNOE00000702366"; exon_version "1";
17	ensembl	exon	56864041	56864162	0	-	.	gene_id "ENSRNOG00000074024"; gene_version "1"; transcript_id "ENSRNOT00000172871"; transcript_version "1"; exon_number "2"; gene_source "ensembl"; gene_biotype "lncRNA"; transcript_source "ensembl"; transcript_biotype "lncRNA"; exon_id "ENSRNOE00000759788"; exon_version "1"; tag "Ensembl_canonical";
17	ensembl	exon	56864041	56864162	0	-	.	gene_id "ENSRNOG00000074024"; gene_version "1"; transcript_id "ENSRNOT00000124200"; transcript_version "1"; exon_number "2"; gene_source "ensembl"; gene_biotype "lncRNA"; transcript_source "ensembl"; transcript_biotype "lncRNA"; exon_id "ENSRNOE00000759788"; exon_version "1";
17	ensembl	exon	56864041	56864162	0	-	.	gene_id "ENSRNOG00000074024"; gene_version "1"; transcript_id "ENSRNOT00000139799"; transcript_version "1"; exon_number "2"; gene_source "ensembl"; gene_biotype "lncRNA"; transcript_source "ensembl"; transcript_biotype "lncRNA"; exon_id "ENSRNOE00000759788"; exon_version "1";
17	ensembl	exon	56864041	56864162	0	-	.	gene_id "ENSRNOG00000074024"; gene_version "1"; transcript_id "ENSRNOT00000124190"; transcript_version "1"; exon_number "2"; gene_source "ensembl"; gene_biotype "lncRNA"; transcript_source "ensembl"; transcript_biotype "lncRNA"; exon_id "ENSRNOE00000759788"; exon_version "1";
17	ensembl	exon	56864041	56864162	0	-	.	gene_id "ENSRNOG00000074024"; gene_version "1"; transcript_id "ENSRNOT00000169704"; transcript_version "1"; exon_number "2"; gene_source "ensembl"; gene_biotype "lncRNA"; transcript_source "ensembl"; transcript_biotype "lncRNA"; exon_id "ENSRNOE00000759788"; exon_version "1";
17	ENSEMBL114_rn	exon	56864041	56864162	0.00233505258195662	-	.	gene_id "ENSRNOG00000074024"; transcript_id "ENSRNOG00000074024_tx_3"; exon_id "17_56864041_56864162_-"; exonnum "2"; txlen "1914";
17	ENSEMBL114_rn	exon	56864041	56864162	0.0020014736416771	-	.	gene_id "ENSRNOG00000074024"; transcript_id "ENSRNOG00000074024_tx_4"; exon_id "17_56864041_56864162_-"; exonnum "2"; txlen "2037";
17	ensembl	exon	56870256	56871646	0	-	.	gene_id "ENSRNOG00000074024"; gene_version "1"; transcript_id "ENSRNOT00000169704"; transcript_version "1"; exon_number "1"; gene_source "ensembl"; gene_biotype "lncRNA"; transcript_source "ensembl"; transcript_biotype "lncRNA"; exon_id "ENSRNOE00000751358"; exon_version "1";
17	ensembl	exon	56871003	56871646	0	-	.	gene_id "ENSRNOG00000074024"; gene_version "1"; transcript_id "ENSRNOT00000172871"; transcript_version "1"; exon_number "1"; gene_source "ensembl"; gene_biotype "lncRNA"; transcript_source "ensembl"; transcript_biotype "lncRNA"; exon_id "ENSRNOE00000805172"; exon_version "1"; tag "Ensembl_canonical";
17	ensembl	exon	56871003	56871646	0	-	.	gene_id "ENSRNOG00000074024"; gene_version "1"; transcript_id "ENSRNOT00000139799"; transcript_version "1"; exon_number "1"; gene_source "ensembl"; gene_biotype "lncRNA"; transcript_source "ensembl"; transcript_biotype "lncRNA"; exon_id "ENSRNOE00000805172"; exon_version "1";
17	ensembl	exon	56871003	56871646	0	-	.	gene_id "ENSRNOG00000074024"; gene_version "1"; transcript_id "ENSRNOT00000124190"; transcript_version "1"; exon_number "1"; gene_source "ensembl"; gene_biotype "lncRNA"; transcript_source "ensembl"; transcript_biotype "lncRNA"; exon_id "ENSRNOE00000805172"; exon_version "1";
17	ensembl	exon	56872407	56872506	0	-	.	gene_id "ENSRNOG00000074024"; gene_version "1"; transcript_id "ENSRNOT00000124200"; transcript_version "1"; exon_number "1"; gene_source "ensembl"; gene_biotype "lncRNA"; transcript_source "ensembl"; transcript_biotype "lncRNA"; exon_id "ENSRNOE00000760987"; exon_version "1";
17	sraer114_ss	exon	56888237	56888418	0.00233505258195662	-	.	gene_id "ENSRNOG00000074024"; transcript_id "ENSRNOG00000074024_tx_3"; exon_id "17_56888237_56888418_-"; exonnum "1"; txlen "1914";
17	sraer114_ss	exon	56888237	56888418	0.0020014736416771	-	.	gene_id "ENSRNOG00000074024"; transcript_id "ENSRNOG00000074024_tx_4"; exon_id "17_56888237_56888418_-"; exonnum "1"; txlen "2037";
17	ensembl	exon	56924330	56925490	0	-	.	gene_id "ENSRNOG00000086409"; gene_version "1"; transcript_id "ENSRNOT00000153891"; transcript_version "1"; exon_number "5"; gene_source "ensembl"; gene_biotype "lncRNA"; transcript_source "ensembl"; transcript_biotype "lncRNA"; exon_id "ENSRNOE00000719088"; exon_version "1"; tag "Ensembl_canonical";
17	ensembl	exon	56924330	56925490	0	-	.	gene_id "ENSRNOG00000086409"; gene_version "1"; transcript_id "ENSRNOT00000158349"; transcript_version "1"; exon_number "3"; gene_source "ensembl"; gene_biotype "lncRNA"; transcript_source "ensembl"; transcript_biotype "lncRNA"; exon_id "ENSRNOE00000719088"; exon_version "1";
17	ensembl	gene	56924330	56927230	0	-	.	gene_id "ENSRNOG00000086409"; gene_version "1"; gene_source "ensembl"; gene_biotype "lncRNA";
17	ensembl	transcript	56924330	56927230	0	-	.	gene_id "ENSRNOG00000086409"; gene_version "1"; transcript_id "ENSRNOT00000153891"; transcript_version "1"; gene_source "ensembl"; gene_biotype "lncRNA"; transcript_source "ensembl"; transcript_biotype "lncRNA"; tag "Ensembl_canonical";
17	ensembl	transcript	56924330	56927230	0	-	.	gene_id "ENSRNOG00000086409"; gene_version "1"; transcript_id "ENSRNOT00000158349"; transcript_version "1"; gene_source "ensembl"; gene_biotype "lncRNA"; transcript_source "ensembl"; transcript_biotype "lncRNA";
17	ensembl	exon	56925528	56925630	0	-	.	gene_id "ENSRNOG00000086409"; gene_version "1"; transcript_id "ENSRNOT00000158349"; transcript_version "1"; exon_number "2"; gene_source "ensembl"; gene_biotype "lncRNA"; transcript_source "ensembl"; transcript_biotype "lncRNA"; exon_id "ENSRNOE00000750596"; exon_version "1";
17	ensembl	exon	56925528	56925665	0	-	.	gene_id "ENSRNOG00000086409"; gene_version "1"; transcript_id "ENSRNOT00000153891"; transcript_version "1"; exon_number "4"; gene_source "ensembl"; gene_biotype "lncRNA"; transcript_source "ensembl"; transcript_biotype "lncRNA"; exon_id "ENSRNOE00000759381"; exon_version "1"; tag "Ensembl_canonical";
17	ensembl	exon	56925738	56925772	0	-	.	gene_id "ENSRNOG00000086409"; gene_version "1"; transcript_id "ENSRNOT00000153891"; transcript_version "1"; exon_number "3"; gene_source "ensembl"; gene_biotype "lncRNA"; transcript_source "ensembl"; transcript_biotype "lncRNA"; exon_id "ENSRNOE00000681193"; exon_version "1"; tag "Ensembl_canonical";
17	ensembl	exon	56926080	56926116	0	-	.	gene_id "ENSRNOG00000086409"; gene_version "1"; transcript_id "ENSRNOT00000153891"; transcript_version "1"; exon_number "2"; gene_source "ensembl"; gene_biotype "lncRNA"; transcript_source "ensembl"; transcript_biotype "lncRNA"; exon_id "ENSRNOE00000683100"; exon_version "1"; tag "Ensembl_canonical";
17	ensembl	exon	56926424	56927230	0	-	.	gene_id "ENSRNOG00000086409"; gene_version "1"; transcript_id "ENSRNOT00000153891"; transcript_version "1"; exon_number "1"; gene_source "ensembl"; gene_biotype "lncRNA"; transcript_source "ensembl"; transcript_biotype "lncRNA"; exon_id "ENSRNOE00000769731"; exon_version "1"; tag "Ensembl_canonical";
17	ensembl	exon	56926424	56927230	0	-	.	gene_id "ENSRNOG00000086409"; gene_version "1"; transcript_id "ENSRNOT00000158349"; transcript_version "1"; exon_number "1"; gene_source "ensembl"; gene_biotype "lncRNA"; transcript_source "ensembl"; transcript_biotype "lncRNA"; exon_id "ENSRNOE00000769731"; exon_version "1";
17	ensembl	exon	57033825	57033953	0	-	.	gene_id "ENSRNOG00000078285"; gene_version "1"; transcript_id "ENSRNOT00000144370"; transcript_version "1"; exon_number "2"; gene_source "ensembl"; gene_biotype "lncRNA"; transcript_source "ensembl"; transcript_biotype "lncRNA"; exon_id "ENSRNOE00000810613"; exon_version "1"; tag "Ensembl_canonical";
17	ensembl	gene	57033825	57040393	0	-	.	gene_id "ENSRNOG00000078285"; gene_version "1"; gene_source "ensembl"; gene_biotype "lncRNA";
17	ensembl	transcript	57033825	57040393	0	-	.	gene_id "ENSRNOG00000078285"; gene_version "1"; transcript_id "ENSRNOT00000144370"; transcript_version "1"; gene_source "ensembl"; gene_biotype "lncRNA"; transcript_source "ensembl"; transcript_biotype "lncRNA"; tag "Ensembl_canonical";
17	ensembl	exon	57039459	57040393	0	-	.	gene_id "ENSRNOG00000078285"; gene_version "1"; transcript_id "ENSRNOT00000144370"; transcript_version "1"; exon_number "1"; gene_source "ensembl"; gene_biotype "lncRNA"; transcript_source "ensembl"; transcript_biotype "lncRNA"; exon_id "ENSRNOE00000812699"; exon_version "1"; tag "Ensembl_canonical";
17	sraer114_es	exon	57063366	57063723	0.178704478022694	-	.	gene_id "sraer114_gene_44291"; transcript_id "sraer114_gene_44291_tx_2"; exon_id "17_57063366_57063723_-"; exonnum "3"; txlen "705";
17	sraer114_mid	exon	57065831	57066045	0.178704478022694	-	.	gene_id "sraer114_gene_44291"; transcript_id "sraer114_gene_44291_tx_2"; exon_id "17_57065831_57066045_-"; exonnum "2"; txlen "705";
17	ensembl	gene	57079587	57079724	0	-	.	gene_id "ENSRNOG00000069360"; gene_version "2"; gene_name "LOC120097983"; gene_source "ensembl"; gene_biotype "snoRNA";
17	ensembl	transcript	57079587	57079724	0	-	.	gene_id "ENSRNOG00000069360"; gene_version "2"; transcript_id "ENSRNOT00000105196"; transcript_version "2"; gene_name "LOC120097983"; gene_source "ensembl"; gene_biotype "snoRNA"; transcript_name "LOC120097983-201"; transcript_source "ensembl"; transcript_biotype "snoRNA"; tag "Ensembl_canonical";
17	ensembl	exon	57079587	57079724	0	-	.	gene_id "ENSRNOG00000069360"; gene_version "2"; transcript_id "ENSRNOT00000105196"; transcript_version "2"; exon_number "1"; gene_name "LOC120097983"; gene_source "ensembl"; gene_biotype "snoRNA"; transcript_name "LOC120097983-201"; transcript_source "ensembl"; transcript_biotype "snoRNA"; exon_id "ENSRNOE00000613131"; exon_version "1"; tag "Ensembl_canonical";
17	sraer114_ss	exon	57121484	57121615	0.178704478022694	-	.	gene_id "sraer114_gene_44291"; transcript_id "sraer114_gene_44291_tx_2"; exon_id "17_57121484_57121615_-"; exonnum "1"; txlen "705";
17	ensembl	stop_codon	57194842	57194844	0	-	0	gene_id "ENSRNOG00000063738"; gene_version "2"; transcript_id "ENSRNOT00000111394"; transcript_version "2"; exon_number "1"; gene_name "Ndufb3l3"; gene_source "ensembl"; gene_biotype "protein_coding"; transcript_name "Ndufb3l3-201"; transcript_source "ensembl"; transcript_biotype "protein_coding"; tag "Ensembl_canonical";
17	ensembl	gene	57194842	57195144	0	-	.	gene_id "ENSRNOG00000063738"; gene_version "2"; gene_name "Ndufb3l3"; gene_source "ensembl"; gene_biotype "protein_coding";
17	ensembl	transcript	57194842	57195144	0	-	.	gene_id "ENSRNOG00000063738"; gene_version "2"; transcript_id "ENSRNOT00000111394"; transcript_version "2"; gene_name "Ndufb3l3"; gene_source "ensembl"; gene_biotype "protein_coding"; transcript_name "Ndufb3l3-201"; transcript_source "ensembl"; transcript_biotype "protein_coding"; tag "Ensembl_canonical";
17	ensembl	exon	57194842	57195144	0	-	.	gene_id "ENSRNOG00000063738"; gene_version "2"; transcript_id "ENSRNOT00000111394"; transcript_version "2"; exon_number "1"; gene_name "Ndufb3l3"; gene_source "ensembl"; gene_biotype "protein_coding"; transcript_name "Ndufb3l3-201"; transcript_source "ensembl"; transcript_biotype "protein_coding"; exon_id "ENSRNOE00000655505"; exon_version "1"; tag "Ensembl_canonical";
17	ensembl	CDS	57194845	57195144	0	-	0	gene_id "ENSRNOG00000063738"; gene_version "2"; transcript_id "ENSRNOT00000111394"; transcript_version "2"; exon_number "1"; gene_name "Ndufb3l3"; gene_source "ensembl"; gene_biotype "protein_coding"; transcript_name "Ndufb3l3-201"; transcript_source "ensembl"; transcript_biotype "protein_coding"; protein_id "ENSRNOP00000086259"; protein_version "1"; tag "Ensembl_canonical";
17	ensembl	start_codon	57195142	57195144	0	-	0	gene_id "ENSRNOG00000063738"; gene_version "2"; transcript_id "ENSRNOT00000111394"; transcript_version "2"; exon_number "1"; gene_name "Ndufb3l3"; gene_source "ensembl"; gene_biotype "protein_coding"; transcript_name "Ndufb3l3-201"; transcript_source "ensembl"; transcript_biotype "protein_coding"; tag "Ensembl_canonical";
17	ensembl	exon	57265895	57265948	0	-	.	gene_id "ENSRNOG00000085558"; gene_version "1"; transcript_id "ENSRNOT00000125111"; transcript_version "1"; exon_number "6"; gene_source "ensembl"; gene_biotype "lncRNA"; transcript_source "ensembl"; transcript_biotype "lncRNA"; exon_id "ENSRNOE00000671748"; exon_version "1";
17	ENSEMBL114_rn	exon	57265895	57265948	0.0425264380631808	-	.	gene_id "ENSRNOG00000085558"; transcript_id "ENSRNOG00000085558_tx_2"; exon_id "17_57265895_57265948_-"; exonnum "5"; txlen "504";
17	ensembl	gene	57265895	57324779	0	-	.	gene_id "ENSRNOG00000085558"; gene_version "1"; gene_source "ensembl"; gene_biotype "lncRNA";
17	ensembl	transcript	57265895	57324779	0	-	.	gene_id "ENSRNOG00000085558"; gene_version "1"; transcript_id "ENSRNOT00000125111"; transcript_version "1"; gene_source "ensembl"; gene_biotype "lncRNA"; transcript_source "ensembl"; transcript_biotype "lncRNA";
17	ensembl	exon	57266281	57266377	0	-	.	gene_id "ENSRNOG00000085558"; gene_version "1"; transcript_id "ENSRNOT00000125111"; transcript_version "1"; exon_number "5"; gene_source "ensembl"; gene_biotype "lncRNA"; transcript_source "ensembl"; transcript_biotype "lncRNA"; exon_id "ENSRNOE00000715846"; exon_version "1";
17	ENSEMBL114_rn	exon	57266281	57266377	0.0425264380631808	-	.	gene_id "ENSRNOG00000085558"; transcript_id "ENSRNOG00000085558_tx_2"; exon_id "17_57266281_57266377_-"; exonnum "4"; txlen "504";
17	ensembl	exon	57272667	57273795	0	-	.	gene_id "ENSRNOG00000085558"; gene_version "1"; transcript_id "ENSRNOT00000164212"; transcript_version "1"; exon_number "2"; gene_source "ensembl"; gene_biotype "lncRNA"; transcript_source "ensembl"; transcript_biotype "lncRNA"; exon_id "ENSRNOE00000792600"; exon_version "1"; tag "Ensembl_canonical";
17	ensembl	transcript	57272667	57276190	0	-	.	gene_id "ENSRNOG00000085558"; gene_version "1"; transcript_id "ENSRNOT00000164212"; transcript_version "1"; gene_source "ensembl"; gene_biotype "lncRNA"; transcript_source "ensembl"; transcript_biotype "lncRNA"; tag "Ensembl_canonical";
17	ensembl	exon	57273095	57273795	0	-	.	gene_id "ENSRNOG00000085558"; gene_version "1"; transcript_id "ENSRNOT00000124148"; transcript_version "1"; exon_number "5"; gene_source "ensembl"; gene_biotype "lncRNA"; transcript_source "ensembl"; transcript_biotype "lncRNA"; exon_id "ENSRNOE00000801847"; exon_version "1";
17	ENSEMBL114_rn	exon	57273095	57273795	0.0209404570249959	-	.	gene_id "ENSRNOG00000085558"; transcript_id "ENSRNOG00000085558_tx_6"; exon_id "17_57273095_57273795_-"; exonnum "2"; txlen "816";
17	ensembl	transcript	57273095	57324779	0	-	.	gene_id "ENSRNOG00000085558"; gene_version "1"; transcript_id "ENSRNOT00000124148"; transcript_version "1"; gene_source "ensembl"; gene_biotype "lncRNA"; transcript_source "ensembl"; transcript_biotype "lncRNA";
17	ensembl	exon	57275767	57276190	0	-	.	gene_id "ENSRNOG00000085558"; gene_version "1"; transcript_id "ENSRNOT00000164212"; transcript_version "1"; exon_number "1"; gene_source "ensembl"; gene_biotype "lncRNA"; transcript_source "ensembl"; transcript_biotype "lncRNA"; exon_id "ENSRNOE00000739695"; exon_version "1"; tag "Ensembl_canonical";
17	sraer114_ss	exon	57275949	57276063	0.0209404570249959	-	.	gene_id "ENSRNOG00000085558"; transcript_id "ENSRNOG00000085558_tx_6"; exon_id "17_57275949_57276063_-"; exonnum "1"; txlen "816";
17	sraer114_es	exon	57295911	57296269	0.00704115414862298	-	.	gene_id "ENSRNOG00000085558"; transcript_id "ENSRNOG00000085558_tx_9"; exon_id "17_57295911_57296269_-"; exonnum "4"; txlen "712";
17	sraer114_es	exon	57298257	57298500	0.00932257832897901	-	.	gene_id "ENSRNOG00000085558"; transcript_id "ENSRNOG00000085558_tx_7"; exon_id "17_57298257_57298500_-"; exonnum "5"; txlen "734";
17	sraer114_es	exon	57298257	57298500	0.00847507120816273	-	.	gene_id "ENSRNOG00000085558"; transcript_id "ENSRNOG00000085558_tx_8"; exon_id "17_57298257_57298500_-"; exonnum "6"; txlen "794";
17	sraer114_mid	exon	57299296	57299432	0.00932257832897901	-	.	gene_id "ENSRNOG00000085558"; transcript_id "ENSRNOG00000085558_tx_7"; exon_id "17_57299296_57299432_-"; exonnum "4"; txlen "734";
17	sraer114_mid	exon	57299296	57299432	0.00847507120816273	-	.	gene_id "ENSRNOG00000085558"; transcript_id "ENSRNOG00000085558_tx_8"; exon_id "17_57299296_57299432_-"; exonnum "5"; txlen "794";
17	ensembl	exon	57301803	57301921	0	-	.	gene_id "ENSRNOG00000085558"; gene_version "1"; transcript_id "ENSRNOT00000151697"; transcript_version "1"; exon_number "6"; gene_source "ensembl"; gene_biotype "lncRNA"; transcript_source "ensembl"; transcript_biotype "lncRNA"; exon_id "ENSRNOE00000694816"; exon_version "1";
17	ENSEMBL114_rn	exon	57301803	57301921	0.0667744651621629	-	.	gene_id "ENSRNOG00000085558"; transcript_id "ENSRNOG00000085558_tx_1"; exon_id "17_57301803_57301921_-"; exonnum "5"; txlen "532";
17	ensembl	transcript	57301803	57324735	0	-	.	gene_id "ENSRNOG00000085558"; gene_version "1"; transcript_id "ENSRNOT00000151697"; transcript_version "1"; gene_source "ensembl"; gene_biotype "lncRNA"; transcript_source "ensembl"; transcript_biotype "lncRNA";
17	ensembl	exon	57306045	57306104	0	-	.	gene_id "ENSRNOG00000085558"; gene_version "1"; transcript_id "ENSRNOT00000151697"; transcript_version "1"; exon_number "5"; gene_source "ensembl"; gene_biotype "lncRNA"; transcript_source "ensembl"; transcript_biotype "lncRNA"; exon_id "ENSRNOE00000695817"; exon_version "1";
17	ENSEMBL114_rn	exon	57306045	57306104	0.0667744651621629	-	.	gene_id "ENSRNOG00000085558"; transcript_id "ENSRNOG00000085558_tx_1"; exon_id "17_57306045_57306104_-"; exonnum "4"; txlen "532";
17	ENSEMBL114_rn	exon	57306045	57306104	0.00847507120816273	-	.	gene_id "ENSRNOG00000085558"; transcript_id "ENSRNOG00000085558_tx_8"; exon_id "17_57306045_57306104_-"; exonnum "4"; txlen "794";
17	ensembl	exon	57316041	57316267	0	-	.	gene_id "ENSRNOG00000085558"; gene_version "1"; transcript_id "ENSRNOT00000147887"; transcript_version "1"; exon_number "5"; gene_source "ensembl"; gene_biotype "lncRNA"; transcript_source "ensembl"; transcript_biotype "lncRNA"; exon_id "ENSRNOE00000784286"; exon_version "1";
17	ensembl	transcript	57316041	57324779	0	-	.	gene_id "ENSRNOG00000085558"; gene_version "1"; transcript_id "ENSRNOT00000147887"; transcript_version "1"; gene_source "ensembl"; gene_biotype "lncRNA"; transcript_source "ensembl"; transcript_biotype "lncRNA";
17	ensembl	exon	57317935	57318058	0	-	.	gene_id "ENSRNOG00000085558"; gene_version "1"; transcript_id "ENSRNOT00000125111"; transcript_version "1"; exon_number "4"; gene_source "ensembl"; gene_biotype "lncRNA"; transcript_source "ensembl"; transcript_biotype "lncRNA"; exon_id "ENSRNOE00000736831"; exon_version "1";
17	ensembl	exon	57317935	57318058	0	-	.	gene_id "ENSRNOG00000085558"; gene_version "1"; transcript_id "ENSRNOT00000124148"; transcript_version "1"; exon_number "4"; gene_source "ensembl"; gene_biotype "lncRNA"; transcript_source "ensembl"; transcript_biotype "lncRNA"; exon_id "ENSRNOE00000736831"; exon_version "1";
17	ensembl	exon	57317935	57318058	0	-	.	gene_id "ENSRNOG00000085558"; gene_version "1"; transcript_id "ENSRNOT00000151697"; transcript_version "1"; exon_number "4"; gene_source "ensembl"; gene_biotype "lncRNA"; transcript_source "ensembl"; transcript_biotype "lncRNA"; exon_id "ENSRNOE00000736831"; exon_version "1";
17	ensembl	exon	57317935	57318058	0	-	.	gene_id "ENSRNOG00000085558"; gene_version "1"; transcript_id "ENSRNOT00000147887"; transcript_version "1"; exon_number "4"; gene_source "ensembl"; gene_biotype "lncRNA"; transcript_source "ensembl"; transcript_biotype "lncRNA"; exon_id "ENSRNOE00000736831"; exon_version "1";
17	ENSEMBL114_rn	exon	57317935	57318058	0.0667744651621629	-	.	gene_id "ENSRNOG00000085558"; transcript_id "ENSRNOG00000085558_tx_1"; exon_id "17_57317935_57318058_-"; exonnum "3"; txlen "532";
17	ENSEMBL114_rn	exon	57317935	57318058	0.0425264380631808	-	.	gene_id "ENSRNOG00000085558"; transcript_id "ENSRNOG00000085558_tx_2"; exon_id "17_57317935_57318058_-"; exonnum "3"; txlen "504";
17	ENSEMBL114_rn	exon	57317935	57318058	0.00932257832897901	-	.	gene_id "ENSRNOG00000085558"; transcript_id "ENSRNOG00000085558_tx_7"; exon_id "17_57317935_57318058_-"; exonnum "3"; txlen "734";
17	ENSEMBL114_rn	exon	57317935	57318058	0.00847507120816273	-	.	gene_id "ENSRNOG00000085558"; transcript_id "ENSRNOG00000085558_tx_8"; exon_id "17_57317935_57318058_-"; exonnum "3"; txlen "794";
17	ENSEMBL114_rn	exon	57317935	57318058	0.00704115414862298	-	.	gene_id "ENSRNOG00000085558"; transcript_id "ENSRNOG00000085558_tx_9"; exon_id "17_57317935_57318058_-"; exonnum "3"; txlen "712";
17	ensembl	exon	57318709	57318866	0	-	.	gene_id "ENSRNOG00000085558"; gene_version "1"; transcript_id "ENSRNOT00000125111"; transcript_version "1"; exon_number "3"; gene_source "ensembl"; gene_biotype "lncRNA"; transcript_source "ensembl"; transcript_biotype "lncRNA"; exon_id "ENSRNOE00000695602"; exon_version "1";
17	ensembl	exon	57318709	57318866	0	-	.	gene_id "ENSRNOG00000085558"; gene_version "1"; transcript_id "ENSRNOT00000124148"; transcript_version "1"; exon_number "3"; gene_source "ensembl"; gene_biotype "lncRNA"; transcript_source "ensembl"; transcript_biotype "lncRNA"; exon_id "ENSRNOE00000695602"; exon_version "1";
17	ensembl	exon	57318709	57318866	0	-	.	gene_id "ENSRNOG00000085558"; gene_version "1"; transcript_id "ENSRNOT00000151697"; transcript_version "1"; exon_number "3"; gene_source "ensembl"; gene_biotype "lncRNA"; transcript_source "ensembl"; transcript_biotype "lncRNA"; exon_id "ENSRNOE00000695602"; exon_version "1";
17	ensembl	exon	57318709	57318866	0	-	.	gene_id "ENSRNOG00000085558"; gene_version "1"; transcript_id "ENSRNOT00000147887"; transcript_version "1"; exon_number "3"; gene_source "ensembl"; gene_biotype "lncRNA"; transcript_source "ensembl"; transcript_biotype "lncRNA"; exon_id "ENSRNOE00000695602"; exon_version "1";
17	ENSEMBL114_rn	exon	57318709	57318866	0.0667744651621629	-	.	gene_id "ENSRNOG00000085558"; transcript_id "ENSRNOG00000085558_tx_1"; exon_id "17_57318709_57318866_-"; exonnum "2"; txlen "532";
17	ENSEMBL114_rn	exon	57318709	57318866	0.0425264380631808	-	.	gene_id "ENSRNOG00000085558"; transcript_id "ENSRNOG00000085558_tx_2"; exon_id "17_57318709_57318866_-"; exonnum "2"; txlen "504";
17	ENSEMBL114_rn	exon	57318709	57318866	0.00932257832897901	-	.	gene_id "ENSRNOG00000085558"; transcript_id "ENSRNOG00000085558_tx_7"; exon_id "17_57318709_57318866_-"; exonnum "2"; txlen "734";
17	ENSEMBL114_rn	exon	57318709	57318866	0.00847507120816273	-	.	gene_id "ENSRNOG00000085558"; transcript_id "ENSRNOG00000085558_tx_8"; exon_id "17_57318709_57318866_-"; exonnum "2"; txlen "794";
17	ENSEMBL114_rn	exon	57318709	57318866	0.00704115414862298	-	.	gene_id "ENSRNOG00000085558"; transcript_id "ENSRNOG00000085558_tx_9"; exon_id "17_57318709_57318866_-"; exonnum "2"; txlen "712";
17	sraer114_ss	exon	57318963	57319033	0.0667744651621629	-	.	gene_id "ENSRNOG00000085558"; transcript_id "ENSRNOG00000085558_tx_1"; exon_id "17_57318963_57319033_-"; exonnum "1"; txlen "532";
17	sraer114_ss	exon	57318963	57319033	0.0425264380631808	-	.	gene_id "ENSRNOG00000085558"; transcript_id "ENSRNOG00000085558_tx_2"; exon_id "17_57318963_57319033_-"; exonnum "1"; txlen "504";
17	sraer114_ss	exon	57318963	57319033	0.00932257832897901	-	.	gene_id "ENSRNOG00000085558"; transcript_id "ENSRNOG00000085558_tx_7"; exon_id "17_57318963_57319033_-"; exonnum "1"; txlen "734";
17	sraer114_ss	exon	57318963	57319033	0.00847507120816273	-	.	gene_id "ENSRNOG00000085558"; transcript_id "ENSRNOG00000085558_tx_8"; exon_id "17_57318963_57319033_-"; exonnum "1"; txlen "794";
17	sraer114_ss	exon	57318963	57319033	0.00704115414862298	-	.	gene_id "ENSRNOG00000085558"; transcript_id "ENSRNOG00000085558_tx_9"; exon_id "17_57318963_57319033_-"; exonnum "1"; txlen "712";
17	ensembl	exon	57321577	57321774	0	-	.	gene_id "ENSRNOG00000085558"; gene_version "1"; transcript_id "ENSRNOT00000125111"; transcript_version "1"; exon_number "2"; gene_source "ensembl"; gene_biotype "lncRNA"; transcript_source "ensembl"; transcript_biotype "lncRNA"; exon_id "ENSRNOE00000692383"; exon_version "1";
17	ensembl	exon	57321577	57321774	0	-	.	gene_id "ENSRNOG00000085558"; gene_version "1"; transcript_id "ENSRNOT00000124148"; transcript_version "1"; exon_number "2"; gene_source "ensembl"; gene_biotype "lncRNA"; transcript_source "ensembl"; transcript_biotype "lncRNA"; exon_id "ENSRNOE00000692383"; exon_version "1";
17	ensembl	exon	57321577	57321774	0	-	.	gene_id "ENSRNOG00000085558"; gene_version "1"; transcript_id "ENSRNOT00000151697"; transcript_version "1"; exon_number "2"; gene_source "ensembl"; gene_biotype "lncRNA"; transcript_source "ensembl"; transcript_biotype "lncRNA"; exon_id "ENSRNOE00000692383"; exon_version "1";
17	ensembl	exon	57321577	57321774	0	-	.	gene_id "ENSRNOG00000085558"; gene_version "1"; transcript_id "ENSRNOT00000147887"; transcript_version "1"; exon_number "2"; gene_source "ensembl"; gene_biotype "lncRNA"; transcript_source "ensembl"; transcript_biotype "lncRNA"; exon_id "ENSRNOE00000692383"; exon_version "1";
17	ensembl	exon	57324369	57324735	0	-	.	gene_id "ENSRNOG00000085558"; gene_version "1"; transcript_id "ENSRNOT00000151697"; transcript_version "1"; exon_number "1"; gene_source "ensembl"; gene_biotype "lncRNA"; transcript_source "ensembl"; transcript_biotype "lncRNA"; exon_id "ENSRNOE00000747035"; exon_version "1";
17	ensembl	exon	57324736	57324779	0	-	.	gene_id "ENSRNOG00000085558"; gene_version "1"; transcript_id "ENSRNOT00000125111"; transcript_version "1"; exon_number "1"; gene_source "ensembl"; gene_biotype "lncRNA"; transcript_source "ensembl"; transcript_biotype "lncRNA"; exon_id "ENSRNOE00000815425"; exon_version "1";
17	ensembl	exon	57324736	57324779	0	-	.	gene_id "ENSRNOG00000085558"; gene_version "1"; transcript_id "ENSRNOT00000124148"; transcript_version "1"; exon_number "1"; gene_source "ensembl"; gene_biotype "lncRNA"; transcript_source "ensembl"; transcript_biotype "lncRNA"; exon_id "ENSRNOE00000815425"; exon_version "1";
17	ensembl	exon	57324736	57324779	0	-	.	gene_id "ENSRNOG00000085558"; gene_version "1"; transcript_id "ENSRNOT00000147887"; transcript_version "1"; exon_number "1"; gene_source "ensembl"; gene_biotype "lncRNA"; transcript_source "ensembl"; transcript_biotype "lncRNA"; exon_id "ENSRNOE00000815425"; exon_version "1";
17	ensembl	three_prime_utr	57343910	57344810	0	-	.	gene_id "ENSRNOG00000018110"; gene_version "10"; transcript_id "ENSRNOT00000117999"; transcript_version "2"; gene_name "Svil"; gene_source "ensembl"; gene_biotype "protein_coding"; transcript_name "Svil-209"; transcript_source "ensembl"; transcript_biotype "protein_coding";
17	ensembl	three_prime_utr	57343910	57344810	0	-	.	gene_id "ENSRNOG00000018110"; gene_version "10"; transcript_id "ENSRNOT00000100141"; transcript_version "2"; gene_name "Svil"; gene_source "ensembl"; gene_biotype "protein_coding"; transcript_name "Svil-204"; transcript_source "ensembl"; transcript_biotype "protein_coding";
17	ensembl	three_prime_utr	57343910	57344810	0	-	.	gene_id "ENSRNOG00000018110"; gene_version "10"; transcript_id "ENSRNOT00000064331"; transcript_version "6"; gene_name "Svil"; gene_source "ensembl"; gene_biotype "protein_coding"; transcript_name "Svil-202"; transcript_source "ensembl"; transcript_biotype "protein_coding";
17	ensembl	three_prime_utr	57343910	57344810	0	-	.	gene_id "ENSRNOG00000018110"; gene_version "10"; transcript_id "ENSRNOT00000100582"; transcript_version "2"; gene_name "Svil"; gene_source "ensembl"; gene_biotype "protein_coding"; transcript_name "Svil-205"; transcript_source "ensembl"; transcript_biotype "protein_coding"; tag "Ensembl_canonical";
17	ensembl	three_prime_utr	57343910	57344810	0	-	.	gene_id "ENSRNOG00000018110"; gene_version "10"; transcript_id "ENSRNOT00000025037"; transcript_version "10"; gene_name "Svil"; gene_source "ensembl"; gene_biotype "protein_coding"; transcript_name "Svil-201"; transcript_source "ensembl"; transcript_biotype "protein_coding";
17	ensembl	three_prime_utr	57343910	57344810	0	-	.	gene_id "ENSRNOG00000018110"; gene_version "10"; transcript_id "ENSRNOT00000111716"; transcript_version "2"; gene_name "Svil"; gene_source "ensembl"; gene_biotype "protein_coding"; transcript_name "Svil-208"; transcript_source "ensembl"; transcript_biotype "protein_coding";
17	ensembl	three_prime_utr	57343910	57344810	0	-	.	gene_id "ENSRNOG00000018110"; gene_version "10"; transcript_id "ENSRNOT00000108405"; transcript_version "2"; gene_name "Svil"; gene_source "ensembl"; gene_biotype "protein_coding"; transcript_name "Svil-207"; transcript_source "ensembl"; transcript_biotype "protein_coding";
17	ensembl	three_prime_utr	57343910	57344810	0	-	.	gene_id "ENSRNOG00000018110"; gene_version "10"; transcript_id "ENSRNOT00000105051"; transcript_version "2"; gene_name "Svil"; gene_source "ensembl"; gene_biotype "protein_coding"; transcript_name "Svil-206"; transcript_source "ensembl"; transcript_biotype "protein_coding";
17	ensembl	three_prime_utr	57343910	57344810	0	-	.	gene_id "ENSRNOG00000018110"; gene_version "10"; transcript_id "ENSRNOT00000095281"; transcript_version "2"; gene_name "Svil"; gene_source "ensembl"; gene_biotype "protein_coding"; transcript_name "Svil-203"; transcript_source "ensembl"; transcript_biotype "protein_coding";
17	ensembl	exon	57343910	57344897	0	-	.	gene_id "ENSRNOG00000018110"; gene_version "10"; transcript_id "ENSRNOT00000117999"; transcript_version "2"; exon_number "36"; gene_name "Svil"; gene_source "ensembl"; gene_biotype "protein_coding"; transcript_name "Svil-209"; transcript_source "ensembl"; transcript_biotype "protein_coding"; exon_id "ENSRNOE00000548275"; exon_version "1";
17	ensembl	exon	57343910	57344897	0	-	.	gene_id "ENSRNOG00000018110"; gene_version "10"; transcript_id "ENSRNOT00000100141"; transcript_version "2"; exon_number "33"; gene_name "Svil"; gene_source "ensembl"; gene_biotype "protein_coding"; transcript_name "Svil-204"; transcript_source "ensembl"; transcript_biotype "protein_coding"; exon_id "ENSRNOE00000548275"; exon_version "1";
17	ensembl	exon	57343910	57344897	0	-	.	gene_id "ENSRNOG00000018110"; gene_version "10"; transcript_id "ENSRNOT00000064331"; transcript_version "6"; exon_number "34"; gene_name "Svil"; gene_source "ensembl"; gene_biotype "protein_coding"; transcript_name "Svil-202"; transcript_source "ensembl"; transcript_biotype "protein_coding"; exon_id "ENSRNOE00000548275"; exon_version "1";
17	ensembl	exon	57343910	57344897	0	-	.	gene_id "ENSRNOG00000018110"; gene_version "10"; transcript_id "ENSRNOT00000100582"; transcript_version "2"; exon_number "38"; gene_name "Svil"; gene_source "ensembl"; gene_biotype "protein_coding"; transcript_name "Svil-205"; transcript_source "ensembl"; transcript_biotype "protein_coding"; exon_id "ENSRNOE00000548275"; exon_version "1"; tag "Ensembl_canonical";
17	ensembl	exon	57343910	57344897	0	-	.	gene_id "ENSRNOG00000018110"; gene_version "10"; transcript_id "ENSRNOT00000025037"; transcript_version "10"; exon_number "38"; gene_name "Svil"; gene_source "ensembl"; gene_biotype "protein_coding"; transcript_name "Svil-201"; transcript_source "ensembl"; transcript_biotype "protein_coding"; exon_id "ENSRNOE00000548275"; exon_version "1";
17	ensembl	exon	57343910	57344897	0	-	.	gene_id "ENSRNOG00000018110"; gene_version "10"; transcript_id "ENSRNOT00000111716"; transcript_version "2"; exon_number "37"; gene_name "Svil"; gene_source "ensembl"; gene_biotype "protein_coding"; transcript_name "Svil-208"; transcript_source "ensembl"; transcript_biotype "protein_coding"; exon_id "ENSRNOE00000548275"; exon_version "1";
17	ensembl	exon	57343910	57344897	0	-	.	gene_id "ENSRNOG00000018110"; gene_version "10"; transcript_id "ENSRNOT00000108405"; transcript_version "2"; exon_number "37"; gene_name "Svil"; gene_source "ensembl"; gene_biotype "protein_coding"; transcript_name "Svil-207"; transcript_source "ensembl"; transcript_biotype "protein_coding"; exon_id "ENSRNOE00000548275"; exon_version "1";
17	ensembl	exon	57343910	57344897	0	-	.	gene_id "ENSRNOG00000018110"; gene_version "10"; transcript_id "ENSRNOT00000105051"; transcript_version "2"; exon_number "35"; gene_name "Svil"; gene_source "ensembl"; gene_biotype "protein_coding"; transcript_name "Svil-206"; transcript_source "ensembl"; transcript_biotype "protein_coding"; exon_id "ENSRNOE00000548275"; exon_version "1";
17	ensembl	exon	57343910	57344897	0	-	.	gene_id "ENSRNOG00000018110"; gene_version "10"; transcript_id "ENSRNOT00000095281"; transcript_version "2"; exon_number "34"; gene_name "Svil"; gene_source "ensembl"; gene_biotype "protein_coding"; transcript_name "Svil-203"; transcript_source "ensembl"; transcript_biotype "protein_coding"; exon_id "ENSRNOE00000548275"; exon_version "1";
17	ENSEMBL114_rn	exon	57343910	57344897	2.46268260090763	-	.	gene_id "ENSRNOG00000018110"; transcript_id "ENSRNOG00000018110_tx_64"; exon_id "17_57343910_57344897_-"; exonnum "34"; txlen "6523";
17	ensembl	transcript	57343910	57414477	0	-	.	gene_id "ENSRNOG00000018110"; gene_version "10"; transcript_id "ENSRNOT00000117999"; transcript_version "2"; gene_name "Svil"; gene_source "ensembl"; gene_biotype "protein_coding"; transcript_name "Svil-209"; transcript_source "ensembl"; transcript_biotype "protein_coding";
17	ensembl	transcript	57343910	57414582	0	-	.	gene_id "ENSRNOG00000018110"; gene_version "10"; transcript_id "ENSRNOT00000100141"; transcript_version "2"; gene_name "Svil"; gene_source "ensembl"; gene_biotype "protein_coding"; transcript_name "Svil-204"; transcript_source "ensembl"; transcript_biotype "protein_coding";
17	ensembl	transcript	57343910	57414582	0	-	.	gene_id "ENSRNOG00000018110"; gene_version "10"; transcript_id "ENSRNOT00000064331"; transcript_version "6"; gene_name "Svil"; gene_source "ensembl"; gene_biotype "protein_coding"; transcript_name "Svil-202"; transcript_source "ensembl"; transcript_biotype "protein_coding";
17	ensembl	transcript	57343910	57423028	0	-	.	gene_id "ENSRNOG00000018110"; gene_version "10"; transcript_id "ENSRNOT00000100582"; transcript_version "2"; gene_name "Svil"; gene_source "ensembl"; gene_biotype "protein_coding"; transcript_name "Svil-205"; transcript_source "ensembl"; transcript_biotype "protein_coding"; tag "Ensembl_canonical";
17	ensembl	gene	57343910	57462660	0	-	.	gene_id "ENSRNOG00000018110"; gene_version "10"; gene_name "Svil"; gene_source "ensembl"; gene_biotype "protein_coding";
17	ensembl	transcript	57343910	57462660	0	-	.	gene_id "ENSRNOG00000018110"; gene_version "10"; transcript_id "ENSRNOT00000025037"; transcript_version "10"; gene_name "Svil"; gene_source "ensembl"; gene_biotype "protein_coding"; transcript_name "Svil-201"; transcript_source "ensembl"; transcript_biotype "protein_coding";
17	ensembl	transcript	57343910	57462660	0	-	.	gene_id "ENSRNOG00000018110"; gene_version "10"; transcript_id "ENSRNOT00000111716"; transcript_version "2"; gene_name "Svil"; gene_source "ensembl"; gene_biotype "protein_coding"; transcript_name "Svil-208"; transcript_source "ensembl"; transcript_biotype "protein_coding";
17	ensembl	transcript	57343910	57462660	0	-	.	gene_id "ENSRNOG00000018110"; gene_version "10"; transcript_id "ENSRNOT00000108405"; transcript_version "2"; gene_name "Svil"; gene_source "ensembl"; gene_biotype "protein_coding"; transcript_name "Svil-207"; transcript_source "ensembl"; transcript_biotype "protein_coding";
17	ensembl	transcript	57343910	57462660	0	-	.	gene_id "ENSRNOG00000018110"; gene_version "10"; transcript_id "ENSRNOT00000105051"; transcript_version "2"; gene_name "Svil"; gene_source "ensembl"; gene_biotype "protein_coding"; transcript_name "Svil-206"; transcript_source "ensembl"; transcript_biotype "protein_coding";
17	ensembl	transcript	57343910	57462660	0	-	.	gene_id "ENSRNOG00000018110"; gene_version "10"; transcript_id "ENSRNOT00000095281"; transcript_version "2"; gene_name "Svil"; gene_source "ensembl"; gene_biotype "protein_coding"; transcript_name "Svil-203"; transcript_source "ensembl"; transcript_biotype "protein_coding";
17	ensembl	stop_codon	57344811	57344813	0	-	0	gene_id "ENSRNOG00000018110"; gene_version "10"; transcript_id "ENSRNOT00000117999"; transcript_version "2"; exon_number "36"; gene_name "Svil"; gene_source "ensembl"; gene_biotype "protein_coding"; transcript_name "Svil-209"; transcript_source "ensembl"; transcript_biotype "protein_coding";
17	ensembl	stop_codon	57344811	57344813	0	-	0	gene_id "ENSRNOG00000018110"; gene_version "10"; transcript_id "ENSRNOT00000100141"; transcript_version "2"; exon_number "33"; gene_name "Svil"; gene_source "ensembl"; gene_biotype "protein_coding"; transcript_name "Svil-204"; transcript_source "ensembl"; transcript_biotype "protein_coding";
17	ensembl	stop_codon	57344811	57344813	0	-	0	gene_id "ENSRNOG00000018110"; gene_version "10"; transcript_id "ENSRNOT00000064331"; transcript_version "6"; exon_number "34"; gene_name "Svil"; gene_source "ensembl"; gene_biotype "protein_coding"; transcript_name "Svil-202"; transcript_source "ensembl"; transcript_biotype "protein_coding";
17	ensembl	stop_codon	57344811	57344813	0	-	0	gene_id "ENSRNOG00000018110"; gene_version "10"; transcript_id "ENSRNOT00000100582"; transcript_version "2"; exon_number "38"; gene_name "Svil"; gene_source "ensembl"; gene_biotype "protein_coding"; transcript_name "Svil-205"; transcript_source "ensembl"; transcript_biotype "protein_coding"; tag "Ensembl_canonical";
17	ensembl	stop_codon	57344811	57344813	0	-	0	gene_id "ENSRNOG00000018110"; gene_version "10"; transcript_id "ENSRNOT00000025037"; transcript_version "10"; exon_number "38"; gene_name "Svil"; gene_source "ensembl"; gene_biotype "protein_coding"; transcript_name "Svil-201"; transcript_source "ensembl"; transcript_biotype "protein_coding";
17	ensembl	stop_codon	57344811	57344813	0	-	0	gene_id "ENSRNOG00000018110"; gene_version "10"; transcript_id "ENSRNOT00000111716"; transcript_version "2"; exon_number "37"; gene_name "Svil"; gene_source "ensembl"; gene_biotype "protein_coding"; transcript_name "Svil-208"; transcript_source "ensembl"; transcript_biotype "protein_coding";
17	ensembl	stop_codon	57344811	57344813	0	-	0	gene_id "ENSRNOG00000018110"; gene_version "10"; transcript_id "ENSRNOT00000108405"; transcript_version "2"; exon_number "37"; gene_name "Svil"; gene_source "ensembl"; gene_biotype "protein_coding"; transcript_name "Svil-207"; transcript_source "ensembl"; transcript_biotype "protein_coding";
17	ensembl	stop_codon	57344811	57344813	0	-	0	gene_id "ENSRNOG00000018110"; gene_version "10"; transcript_id "ENSRNOT00000105051"; transcript_version "2"; exon_number "35"; gene_name "Svil"; gene_source "ensembl"; gene_biotype "protein_coding"; transcript_name "Svil-206"; transcript_source "ensembl"; transcript_biotype "protein_coding";
17	ensembl	stop_codon	57344811	57344813	0	-	0	gene_id "ENSRNOG00000018110"; gene_version "10"; transcript_id "ENSRNOT00000095281"; transcript_version "2"; exon_number "34"; gene_name "Svil"; gene_source "ensembl"; gene_biotype "protein_coding"; transcript_name "Svil-203"; transcript_source "ensembl"; transcript_biotype "protein_coding";
17	ensembl	CDS	57344814	57344897	0	-	0	gene_id "ENSRNOG00000018110"; gene_version "10"; transcript_id "ENSRNOT00000117999"; transcript_version "2"; exon_number "36"; gene_name "Svil"; gene_source "ensembl"; gene_biotype "protein_coding"; transcript_name "Svil-209"; transcript_source "ensembl"; transcript_biotype "protein_coding"; protein_id "ENSRNOP00000097742"; protein_version "2";
17	ensembl	CDS	57344814	57344897	0	-	0	gene_id "ENSRNOG00000018110"; gene_version "10"; transcript_id "ENSRNOT00000100141"; transcript_version "2"; exon_number "33"; gene_name "Svil"; gene_source "ensembl"; gene_biotype "protein_coding"; transcript_name "Svil-204"; transcript_source "ensembl"; transcript_biotype "protein_coding"; protein_id "ENSRNOP00000087950"; protein_version "1";
17	ensembl	CDS	57344814	57344897	0	-	0	gene_id "ENSRNOG00000018110"; gene_version "10"; transcript_id "ENSRNOT00000064331"; transcript_version "6"; exon_number "34"; gene_name "Svil"; gene_source "ensembl"; gene_biotype "protein_coding"; transcript_name "Svil-202"; transcript_source "ensembl"; transcript_biotype "protein_coding"; protein_id "ENSRNOP00000062712"; protein_version "4";
17	ensembl	CDS	57344814	57344897	0	-	0	gene_id "ENSRNOG00000018110"; gene_version "10"; transcript_id "ENSRNOT00000100582"; transcript_version "2"; exon_number "38"; gene_name "Svil"; gene_source "ensembl"; gene_biotype "protein_coding"; transcript_name "Svil-205"; transcript_source "ensembl"; transcript_biotype "protein_coding"; protein_id "ENSRNOP00000088108"; protein_version "1"; tag "Ensembl_canonical";
17	ensembl	CDS	57344814	57344897	0	-	0	gene_id "ENSRNOG00000018110"; gene_version "10"; transcript_id "ENSRNOT00000025037"; transcript_version "10"; exon_number "38"; gene_name "Svil"; gene_source "ensembl"; gene_biotype "protein_coding"; transcript_name "Svil-201"; transcript_source "ensembl"; transcript_biotype "protein_coding"; protein_id "ENSRNOP00000025037"; protein_version "7";
17	ensembl	CDS	57344814	57344897	0	-	0	gene_id "ENSRNOG00000018110"; gene_version "10"; transcript_id "ENSRNOT00000111716"; transcript_version "2"; exon_number "37"; gene_name "Svil"; gene_source "ensembl"; gene_biotype "protein_coding"; transcript_name "Svil-208"; transcript_source "ensembl"; transcript_biotype "protein_coding"; protein_id "ENSRNOP00000077708"; protein_version "1";
17	ensembl	CDS	57344814	57344897	0	-	0	gene_id "ENSRNOG00000018110"; gene_version "10"; transcript_id "ENSRNOT00000108405"; transcript_version "2"; exon_number "37"; gene_name "Svil"; gene_source "ensembl"; gene_biotype "protein_coding"; transcript_name "Svil-207"; transcript_source "ensembl"; transcript_biotype "protein_coding"; protein_id "ENSRNOP00000081911"; protein_version "2";
17	ensembl	CDS	57344814	57344897	0	-	0	gene_id "ENSRNOG00000018110"; gene_version "10"; transcript_id "ENSRNOT00000105051"; transcript_version "2"; exon_number "35"; gene_name "Svil"; gene_source "ensembl"; gene_biotype "protein_coding"; transcript_name "Svil-206"; transcript_source "ensembl"; transcript_biotype "protein_coding"; protein_id "ENSRNOP00000096976"; protein_version "1";
17	ensembl	CDS	57344814	57344897	0	-	0	gene_id "ENSRNOG00000018110"; gene_version "10"; transcript_id "ENSRNOT00000095281"; transcript_version "2"; exon_number "34"; gene_name "Svil"; gene_source "ensembl"; gene_biotype "protein_coding"; transcript_name "Svil-203"; transcript_source "ensembl"; transcript_biotype "protein_coding"; protein_id "ENSRNOP00000092895"; protein_version "1";
17	ensembl	exon	57344983	57345138	0	-	.	gene_id "ENSRNOG00000018110"; gene_version "10"; transcript_id "ENSRNOT00000117999"; transcript_version "2"; exon_number "35"; gene_name "Svil"; gene_source "ensembl"; gene_biotype "protein_coding"; transcript_name "Svil-209"; transcript_source "ensembl"; transcript_biotype "protein_coding"; exon_id "ENSRNOE00000178449"; exon_version "1";
17	ensembl	CDS	57344983	57345138	0	-	0	gene_id "ENSRNOG00000018110"; gene_version "10"; transcript_id "ENSRNOT00000117999"; transcript_version "2"; exon_number "35"; gene_name "Svil"; gene_source "ensembl"; gene_biotype "protein_coding"; transcript_name "Svil-209"; transcript_source "ensembl"; transcript_biotype "protein_coding"; protein_id "ENSRNOP00000097742"; protein_version "2";
17	ensembl	exon	57344983	57345138	0	-	.	gene_id "ENSRNOG00000018110"; gene_version "10"; transcript_id "ENSRNOT00000100141"; transcript_version "2"; exon_number "32"; gene_name "Svil"; gene_source "ensembl"; gene_biotype "protein_coding"; transcript_name "Svil-204"; transcript_source "ensembl"; transcript_biotype "protein_coding"; exon_id "ENSRNOE00000178449"; exon_version "1";
17	ensembl	CDS	57344983	57345138	0	-	0	gene_id "ENSRNOG00000018110"; gene_version "10"; transcript_id "ENSRNOT00000100141"; transcript_version "2"; exon_number "32"; gene_name "Svil"; gene_source "ensembl"; gene_biotype "protein_coding"; transcript_name "Svil-204"; transcript_source "ensembl"; transcript_biotype "protein_coding"; protein_id "ENSRNOP00000087950"; protein_version "1";
17	ensembl	exon	57344983	57345138	0	-	.	gene_id "ENSRNOG00000018110"; gene_version "10"; transcript_id "ENSRNOT00000064331"; transcript_version "6"; exon_number "33"; gene_name "Svil"; gene_source "ensembl"; gene_biotype "protein_coding"; transcript_name "Svil-202"; transcript_source "ensembl"; transcript_biotype "protein_coding"; exon_id "ENSRNOE00000178449"; exon_version "1";
17	ensembl	CDS	57344983	57345138	0	-	0	gene_id "ENSRNOG00000018110"; gene_version "10"; transcript_id "ENSRNOT00000064331"; transcript_version "6"; exon_number "33"; gene_name "Svil"; gene_source "ensembl"; gene_biotype "protein_coding"; transcript_name "Svil-202"; transcript_source "ensembl"; transcript_biotype "protein_coding"; protein_id "ENSRNOP00000062712"; protein_version "4";
17	ensembl	exon	57344983	57345138	0	-	.	gene_id "ENSRNOG00000018110"; gene_version "10"; transcript_id "ENSRNOT00000100582"; transcript_version "2"; exon_number "37"; gene_name "Svil"; gene_source "ensembl"; gene_biotype "protein_coding"; transcript_name "Svil-205"; transcript_source "ensembl"; transcript_biotype "protein_coding"; exon_id "ENSRNOE00000178449"; exon_version "1"; tag "Ensembl_canonical";
17	ensembl	CDS	57344983	57345138	0	-	0	gene_id "ENSRNOG00000018110"; gene_version "10"; transcript_id "ENSRNOT00000100582"; transcript_version "2"; exon_number "37"; gene_name "Svil"; gene_source "ensembl"; gene_biotype "protein_coding"; transcript_name "Svil-205"; transcript_source "ensembl"; transcript_biotype "protein_coding"; protein_id "ENSRNOP00000088108"; protein_version "1"; tag "Ensembl_canonical";
17	ensembl	exon	57344983	57345138	0	-	.	gene_id "ENSRNOG00000018110"; gene_version "10"; transcript_id "ENSRNOT00000025037"; transcript_version "10"; exon_number "37"; gene_name "Svil"; gene_source "ensembl"; gene_biotype "protein_coding"; transcript_name "Svil-201"; transcript_source "ensembl"; transcript_biotype "protein_coding"; exon_id "ENSRNOE00000178449"; exon_version "1";
17	ensembl	CDS	57344983	57345138	0	-	0	gene_id "ENSRNOG00000018110"; gene_version "10"; transcript_id "ENSRNOT00000025037"; transcript_version "10"; exon_number "37"; gene_name "Svil"; gene_source "ensembl"; gene_biotype "protein_coding"; transcript_name "Svil-201"; transcript_source "ensembl"; transcript_biotype "protein_coding"; protein_id "ENSRNOP00000025037"; protein_version "7";
17	ensembl	exon	57344983	57345138	0	-	.	gene_id "ENSRNOG00000018110"; gene_version "10"; transcript_id "ENSRNOT00000111716"; transcript_version "2"; exon_number "36"; gene_name "Svil"; gene_source "ensembl"; gene_biotype "protein_coding"; transcript_name "Svil-208"; transcript_source "ensembl"; transcript_biotype "protein_coding"; exon_id "ENSRNOE00000178449"; exon_version "1";
17	ensembl	CDS	57344983	57345138	0	-	0	gene_id "ENSRNOG00000018110"; gene_version "10"; transcript_id "ENSRNOT00000111716"; transcript_version "2"; exon_number "36"; gene_name "Svil"; gene_source "ensembl"; gene_biotype "protein_coding"; transcript_name "Svil-208"; transcript_source "ensembl"; transcript_biotype "protein_coding"; protein_id "ENSRNOP00000077708"; protein_version "1";
17	ensembl	exon	57344983	57345138	0	-	.	gene_id "ENSRNOG00000018110"; gene_version "10"; transcript_id "ENSRNOT00000108405"; transcript_version "2"; exon_number "36"; gene_name "Svil"; gene_source "ensembl"; gene_biotype "protein_coding"; transcript_name "Svil-207"; transcript_source "ensembl"; transcript_biotype "protein_coding"; exon_id "ENSRNOE00000178449"; exon_version "1";
17	ensembl	CDS	57344983	57345138	0	-	0	gene_id "ENSRNOG00000018110"; gene_version "10"; transcript_id "ENSRNOT00000108405"; transcript_version "2"; exon_number "36"; gene_name "Svil"; gene_source "ensembl"; gene_biotype "protein_coding"; transcript_name "Svil-207"; transcript_source "ensembl"; transcript_biotype "protein_coding"; protein_id "ENSRNOP00000081911"; protein_version "2";
17	ensembl	exon	57344983	57345138	0	-	.	gene_id "ENSRNOG00000018110"; gene_version "10"; transcript_id "ENSRNOT00000105051"; transcript_version "2"; exon_number "34"; gene_name "Svil"; gene_source "ensembl"; gene_biotype "protein_coding"; transcript_name "Svil-206"; transcript_source "ensembl"; transcript_biotype "protein_coding"; exon_id "ENSRNOE00000178449"; exon_version "1";
17	ensembl	CDS	57344983	57345138	0	-	0	gene_id "ENSRNOG00000018110"; gene_version "10"; transcript_id "ENSRNOT00000105051"; transcript_version "2"; exon_number "34"; gene_name "Svil"; gene_source "ensembl"; gene_biotype "protein_coding"; transcript_name "Svil-206"; transcript_source "ensembl"; transcript_biotype "protein_coding"; protein_id "ENSRNOP00000096976"; protein_version "1";
17	ensembl	exon	57344983	57345138	0	-	.	gene_id "ENSRNOG00000018110"; gene_version "10"; transcript_id "ENSRNOT00000095281"; transcript_version "2"; exon_number "33"; gene_name "Svil"; gene_source "ensembl"; gene_biotype "protein_coding"; transcript_name "Svil-203"; transcript_source "ensembl"; transcript_biotype "protein_coding"; exon_id "ENSRNOE00000178449"; exon_version "1";
17	ensembl	CDS	57344983	57345138	0	-	0	gene_id "ENSRNOG00000018110"; gene_version "10"; transcript_id "ENSRNOT00000095281"; transcript_version "2"; exon_number "33"; gene_name "Svil"; gene_source "ensembl"; gene_biotype "protein_coding"; transcript_name "Svil-203"; transcript_source "ensembl"; transcript_biotype "protein_coding"; protein_id "ENSRNOP00000092895"; protein_version "1";
17	ENSEMBL114_rn	exon	57344983	57345138	2.46268260090763	-	.	gene_id "ENSRNOG00000018110"; transcript_id "ENSRNOG00000018110_tx_64"; exon_id "17_57344983_57345138_-"; exonnum "33"; txlen "6523";
17	ensembl	exon	57346187	57346311	0	-	.	gene_id "ENSRNOG00000018110"; gene_version "10"; transcript_id "ENSRNOT00000117999"; transcript_version "2"; exon_number "34"; gene_name "Svil"; gene_source "ensembl"; gene_biotype "protein_coding"; transcript_name "Svil-209"; transcript_source "ensembl"; transcript_biotype "protein_coding"; exon_id "ENSRNOE00000480929"; exon_version "1";
17	ensembl	CDS	57346187	57346311	0	-	2	gene_id "ENSRNOG00000018110"; gene_version "10"; transcript_id "ENSRNOT00000117999"; transcript_version "2"; exon_number "34"; gene_name "Svil"; gene_source "ensembl"; gene_biotype "protein_coding"; transcript_name "Svil-209"; transcript_source "ensembl"; transcript_biotype "protein_coding"; protein_id "ENSRNOP00000097742"; protein_version "2";
17	ensembl	exon	57346187	57346311	0	-	.	gene_id "ENSRNOG00000018110"; gene_version "10"; transcript_id "ENSRNOT00000100141"; transcript_version "2"; exon_number "31"; gene_name "Svil"; gene_source "ensembl"; gene_biotype "protein_coding"; transcript_name "Svil-204"; transcript_source "ensembl"; transcript_biotype "protein_coding"; exon_id "ENSRNOE00000480929"; exon_version "1";
17	ensembl	CDS	57346187	57346311	0	-	2	gene_id "ENSRNOG00000018110"; gene_version "10"; transcript_id "ENSRNOT00000100141"; transcript_version "2"; exon_number "31"; gene_name "Svil"; gene_source "ensembl"; gene_biotype "protein_coding"; transcript_name "Svil-204"; transcript_source "ensembl"; transcript_biotype "protein_coding"; protein_id "ENSRNOP00000087950"; protein_version "1";
17	ensembl	exon	57346187	57346311	0	-	.	gene_id "ENSRNOG00000018110"; gene_version "10"; transcript_id "ENSRNOT00000064331"; transcript_version "6"; exon_number "32"; gene_name "Svil"; gene_source "ensembl"; gene_biotype "protein_coding"; transcript_name "Svil-202"; transcript_source "ensembl"; transcript_biotype "protein_coding"; exon_id "ENSRNOE00000480929"; exon_version "1";
17	ensembl	CDS	57346187	57346311	0	-	2	gene_id "ENSRNOG00000018110"; gene_version "10"; transcript_id "ENSRNOT00000064331"; transcript_version "6"; exon_number "32"; gene_name "Svil"; gene_source "ensembl"; gene_biotype "protein_coding"; transcript_name "Svil-202"; transcript_source "ensembl"; transcript_biotype "protein_coding"; protein_id "ENSRNOP00000062712"; protein_version "4";
17	ensembl	exon	57346187	57346311	0	-	.	gene_id "ENSRNOG00000018110"; gene_version "10"; transcript_id "ENSRNOT00000100582"; transcript_version "2"; exon_number "36"; gene_name "Svil"; gene_source "ensembl"; gene_biotype "protein_coding"; transcript_name "Svil-205"; transcript_source "ensembl"; transcript_biotype "protein_coding"; exon_id "ENSRNOE00000480929"; exon_version "1"; tag "Ensembl_canonical";
17	ensembl	CDS	57346187	57346311	0	-	2	gene_id "ENSRNOG00000018110"; gene_version "10"; transcript_id "ENSRNOT00000100582"; transcript_version "2"; exon_number "36"; gene_name "Svil"; gene_source "ensembl"; gene_biotype "protein_coding"; transcript_name "Svil-205"; transcript_source "ensembl"; transcript_biotype "protein_coding"; protein_id "ENSRNOP00000088108"; protein_version "1"; tag "Ensembl_canonical";
17	ensembl	exon	57346187	57346311	0	-	.	gene_id "ENSRNOG00000018110"; gene_version "10"; transcript_id "ENSRNOT00000025037"; transcript_version "10"; exon_number "36"; gene_name "Svil"; gene_source "ensembl"; gene_biotype "protein_coding"; transcript_name "Svil-201"; transcript_source "ensembl"; transcript_biotype "protein_coding"; exon_id "ENSRNOE00000480929"; exon_version "1";
17	ensembl	CDS	57346187	57346311	0	-	2	gene_id "ENSRNOG00000018110"; gene_version "10"; transcript_id "ENSRNOT00000025037"; transcript_version "10"; exon_number "36"; gene_name "Svil"; gene_source "ensembl"; gene_biotype "protein_coding"; transcript_name "Svil-201"; transcript_source "ensembl"; transcript_biotype "protein_coding"; protein_id "ENSRNOP00000025037"; protein_version "7";
17	ensembl	exon	57346187	57346311	0	-	.	gene_id "ENSRNOG00000018110"; gene_version "10"; transcript_id "ENSRNOT00000111716"; transcript_version "2"; exon_number "35"; gene_name "Svil"; gene_source "ensembl"; gene_biotype "protein_coding"; transcript_name "Svil-208"; transcript_source "ensembl"; transcript_biotype "protein_coding"; exon_id "ENSRNOE00000480929"; exon_version "1";
17	ensembl	CDS	57346187	57346311	0	-	2	gene_id "ENSRNOG00000018110"; gene_version "10"; transcript_id "ENSRNOT00000111716"; transcript_version "2"; exon_number "35"; gene_name "Svil"; gene_source "ensembl"; gene_biotype "protein_coding"; transcript_name "Svil-208"; transcript_source "ensembl"; transcript_biotype "protein_coding"; protein_id "ENSRNOP00000077708"; protein_version "1";
17	ensembl	exon	57346187	57346311	0	-	.	gene_id "ENSRNOG00000018110"; gene_version "10"; transcript_id "ENSRNOT00000108405"; transcript_version "2"; exon_number "35"; gene_name "Svil"; gene_source "ensembl"; gene_biotype "protein_coding"; transcript_name "Svil-207"; transcript_source "ensembl"; transcript_biotype "protein_coding"; exon_id "ENSRNOE00000480929"; exon_version "1";
17	ensembl	CDS	57346187	57346311	0	-	2	gene_id "ENSRNOG00000018110"; gene_version "10"; transcript_id "ENSRNOT00000108405"; transcript_version "2"; exon_number "35"; gene_name "Svil"; gene_source "ensembl"; gene_biotype "protein_coding"; transcript_name "Svil-207"; transcript_source "ensembl"; transcript_biotype "protein_coding"; protein_id "ENSRNOP00000081911"; protein_version "2";
17	ensembl	exon	57346187	57346311	0	-	.	gene_id "ENSRNOG00000018110"; gene_version "10"; transcript_id "ENSRNOT00000105051"; transcript_version "2"; exon_number "33"; gene_name "Svil"; gene_source "ensembl"; gene_biotype "protein_coding"; transcript_name "Svil-206"; transcript_source "ensembl"; transcript_biotype "protein_coding"; exon_id "ENSRNOE00000480929"; exon_version "1";
17	ensembl	CDS	57346187	57346311	0	-	2	gene_id "ENSRNOG00000018110"; gene_version "10"; transcript_id "ENSRNOT00000105051"; transcript_version "2"; exon_number "33"; gene_name "Svil"; gene_source "ensembl"; gene_biotype "protein_coding"; transcript_name "Svil-206"; transcript_source "ensembl"; transcript_biotype "protein_coding"; protein_id "ENSRNOP00000096976"; protein_version "1";
17	ensembl	exon	57346187	57346311	0	-	.	gene_id "ENSRNOG00000018110"; gene_version "10"; transcript_id "ENSRNOT00000095281"; transcript_version "2"; exon_number "32"; gene_name "Svil"; gene_source "ensembl"; gene_biotype "protein_coding"; transcript_name "Svil-203"; transcript_source "ensembl"; transcript_biotype "protein_coding"; exon_id "ENSRNOE00000480929"; exon_version "1";
17	ensembl	CDS	57346187	57346311	0	-	2	gene_id "ENSRNOG00000018110"; gene_version "10"; transcript_id "ENSRNOT00000095281"; transcript_version "2"; exon_number "32"; gene_name "Svil"; gene_source "ensembl"; gene_biotype "protein_coding"; transcript_name "Svil-203"; transcript_source "ensembl"; transcript_biotype "protein_coding"; protein_id "ENSRNOP00000092895"; protein_version "1";
17	ENSEMBL114_rn	exon	57346187	57346311	2.46268260090763	-	.	gene_id "ENSRNOG00000018110"; transcript_id "ENSRNOG00000018110_tx_64"; exon_id "17_57346187_57346311_-"; exonnum "32"; txlen "6523";
17	ensembl	exon	57347207	57347350	0	-	.	gene_id "ENSRNOG00000018110"; gene_version "10"; transcript_id "ENSRNOT00000117999"; transcript_version "2"; exon_number "33"; gene_name "Svil"; gene_source "ensembl"; gene_biotype "protein_coding"; transcript_name "Svil-209"; transcript_source "ensembl"; transcript_biotype "protein_coding"; exon_id "ENSRNOE00000493723"; exon_version "1";
17	ensembl	CDS	57347207	57347350	0	-	2	gene_id "ENSRNOG00000018110"; gene_version "10"; transcript_id "ENSRNOT00000117999"; transcript_version "2"; exon_number "33"; gene_name "Svil"; gene_source "ensembl"; gene_biotype "protein_coding"; transcript_name "Svil-209"; transcript_source "ensembl"; transcript_biotype "protein_coding"; protein_id "ENSRNOP00000097742"; protein_version "2";
17	ensembl	exon	57347207	57347350	0	-	.	gene_id "ENSRNOG00000018110"; gene_version "10"; transcript_id "ENSRNOT00000100141"; transcript_version "2"; exon_number "30"; gene_name "Svil"; gene_source "ensembl"; gene_biotype "protein_coding"; transcript_name "Svil-204"; transcript_source "ensembl"; transcript_biotype "protein_coding"; exon_id "ENSRNOE00000493723"; exon_version "1";
17	ensembl	CDS	57347207	57347350	0	-	2	gene_id "ENSRNOG00000018110"; gene_version "10"; transcript_id "ENSRNOT00000100141"; transcript_version "2"; exon_number "30"; gene_name "Svil"; gene_source "ensembl"; gene_biotype "protein_coding"; transcript_name "Svil-204"; transcript_source "ensembl"; transcript_biotype "protein_coding"; protein_id "ENSRNOP00000087950"; protein_version "1";
17	ensembl	exon	57347207	57347350	0	-	.	gene_id "ENSRNOG00000018110"; gene_version "10"; transcript_id "ENSRNOT00000064331"; transcript_version "6"; exon_number "31"; gene_name "Svil"; gene_source "ensembl"; gene_biotype "protein_coding"; transcript_name "Svil-202"; transcript_source "ensembl"; transcript_biotype "protein_coding"; exon_id "ENSRNOE00000493723"; exon_version "1";
17	ensembl	CDS	57347207	57347350	0	-	2	gene_id "ENSRNOG00000018110"; gene_version "10"; transcript_id "ENSRNOT00000064331"; transcript_version "6"; exon_number "31"; gene_name "Svil"; gene_source "ensembl"; gene_biotype "protein_coding"; transcript_name "Svil-202"; transcript_source "ensembl"; transcript_biotype "protein_coding"; protein_id "ENSRNOP00000062712"; protein_version "4";
17	ensembl	exon	57347207	57347350	0	-	.	gene_id "ENSRNOG00000018110"; gene_version "10"; transcript_id "ENSRNOT00000100582"; transcript_version "2"; exon_number "35"; gene_name "Svil"; gene_source "ensembl"; gene_biotype "protein_coding"; transcript_name "Svil-205"; transcript_source "ensembl"; transcript_biotype "protein_coding"; exon_id "ENSRNOE00000493723"; exon_version "1"; tag "Ensembl_canonical";
17	ensembl	CDS	57347207	57347350	0	-	2	gene_id "ENSRNOG00000018110"; gene_version "10"; transcript_id "ENSRNOT00000100582"; transcript_version "2"; exon_number "35"; gene_name "Svil"; gene_source "ensembl"; gene_biotype "protein_coding"; transcript_name "Svil-205"; transcript_source "ensembl"; transcript_biotype "protein_coding"; protein_id "ENSRNOP00000088108"; protein_version "1"; tag "Ensembl_canonical";
17	ensembl	exon	57347207	57347350	0	-	.	gene_id "ENSRNOG00000018110"; gene_version "10"; transcript_id "ENSRNOT00000025037"; transcript_version "10"; exon_number "35"; gene_name "Svil"; gene_source "ensembl"; gene_biotype "protein_coding"; transcript_name "Svil-201"; transcript_source "ensembl"; transcript_biotype "protein_coding"; exon_id "ENSRNOE00000493723"; exon_version "1";
17	ensembl	CDS	57347207	57347350	0	-	2	gene_id "ENSRNOG00000018110"; gene_version "10"; transcript_id "ENSRNOT00000025037"; transcript_version "10"; exon_number "35"; gene_name "Svil"; gene_source "ensembl"; gene_biotype "protein_coding"; transcript_name "Svil-201"; transcript_source "ensembl"; transcript_biotype "protein_coding"; protein_id "ENSRNOP00000025037"; protein_version "7";
17	ensembl	exon	57347207	57347350	0	-	.	gene_id "ENSRNOG00000018110"; gene_version "10"; transcript_id "ENSRNOT00000111716"; transcript_version "2"; exon_number "34"; gene_name "Svil"; gene_source "ensembl"; gene_biotype "protein_coding"; transcript_name "Svil-208"; transcript_source "ensembl"; transcript_biotype "protein_coding"; exon_id "ENSRNOE00000493723"; exon_version "1";
17	ensembl	CDS	57347207	57347350	0	-	2	gene_id "ENSRNOG00000018110"; gene_version "10"; transcript_id "ENSRNOT00000111716"; transcript_version "2"; exon_number "34"; gene_name "Svil"; gene_source "ensembl"; gene_biotype "protein_coding"; transcript_name "Svil-208"; transcript_source "ensembl"; transcript_biotype "protein_coding"; protein_id "ENSRNOP00000077708"; protein_version "1";
17	ensembl	exon	57347207	57347350	0	-	.	gene_id "ENSRNOG00000018110"; gene_version "10"; transcript_id "ENSRNOT00000108405"; transcript_version "2"; exon_number "34"; gene_name "Svil"; gene_source "ensembl"; gene_biotype "protein_coding"; transcript_name "Svil-207"; transcript_source "ensembl"; transcript_biotype "protein_coding"; exon_id "ENSRNOE00000493723"; exon_version "1";
17	ensembl	CDS	57347207	57347350	0	-	2	gene_id "ENSRNOG00000018110"; gene_version "10"; transcript_id "ENSRNOT00000108405"; transcript_version "2"; exon_number "34"; gene_name "Svil"; gene_source "ensembl"; gene_biotype "protein_coding"; transcript_name "Svil-207"; transcript_source "ensembl"; transcript_biotype "protein_coding"; protein_id "ENSRNOP00000081911"; protein_version "2";
17	ensembl	exon	57347207	57347350	0	-	.	gene_id "ENSRNOG00000018110"; gene_version "10"; transcript_id "ENSRNOT00000105051"; transcript_version "2"; exon_number "32"; gene_name "Svil"; gene_source "ensembl"; gene_biotype "protein_coding"; transcript_name "Svil-206"; transcript_source "ensembl"; transcript_biotype "protein_coding"; exon_id "ENSRNOE00000493723"; exon_version "1";
17	ensembl	CDS	57347207	57347350	0	-	2	gene_id "ENSRNOG00000018110"; gene_version "10"; transcript_id "ENSRNOT00000105051"; transcript_version "2"; exon_number "32"; gene_name "Svil"; gene_source "ensembl"; gene_biotype "protein_coding"; transcript_name "Svil-206"; transcript_source "ensembl"; transcript_biotype "protein_coding"; protein_id "ENSRNOP00000096976"; protein_version "1";
17	ensembl	exon	57347207	57347350	0	-	.	gene_id "ENSRNOG00000018110"; gene_version "10"; transcript_id "ENSRNOT00000095281"; transcript_version "2"; exon_number "31"; gene_name "Svil"; gene_source "ensembl"; gene_biotype "protein_coding"; transcript_name "Svil-203"; transcript_source "ensembl"; transcript_biotype "protein_coding"; exon_id "ENSRNOE00000493723"; exon_version "1";
17	ensembl	CDS	57347207	57347350	0	-	2	gene_id "ENSRNOG00000018110"; gene_version "10"; transcript_id "ENSRNOT00000095281"; transcript_version "2"; exon_number "31"; gene_name "Svil"; gene_source "ensembl"; gene_biotype "protein_coding"; transcript_name "Svil-203"; transcript_source "ensembl"; transcript_biotype "protein_coding"; protein_id "ENSRNOP00000092895"; protein_version "1";
17	ENSEMBL114_rn	exon	57347207	57347350	2.46268260090763	-	.	gene_id "ENSRNOG00000018110"; transcript_id "ENSRNOG00000018110_tx_64"; exon_id "17_57347207_57347350_-"; exonnum "31"; txlen "6523";
17	ensembl	exon	57348637	57348792	0	-	.	gene_id "ENSRNOG00000018110"; gene_version "10"; transcript_id "ENSRNOT00000117999"; transcript_version "2"; exon_number "32"; gene_name "Svil"; gene_source "ensembl"; gene_biotype "protein_coding"; transcript_name "Svil-209"; transcript_source "ensembl"; transcript_biotype "protein_coding"; exon_id "ENSRNOE00000178101"; exon_version "3";
17	ensembl	CDS	57348637	57348792	0	-	2	gene_id "ENSRNOG00000018110"; gene_version "10"; transcript_id "ENSRNOT00000117999"; transcript_version "2"; exon_number "32"; gene_name "Svil"; gene_source "ensembl"; gene_biotype "protein_coding"; transcript_name "Svil-209"; transcript_source "ensembl"; transcript_biotype "protein_coding"; protein_id "ENSRNOP00000097742"; protein_version "2";
17	ensembl	exon	57348637	57348792	0	-	.	gene_id "ENSRNOG00000018110"; gene_version "10"; transcript_id "ENSRNOT00000100141"; transcript_version "2"; exon_number "29"; gene_name "Svil"; gene_source "ensembl"; gene_biotype "protein_coding"; transcript_name "Svil-204"; transcript_source "ensembl"; transcript_biotype "protein_coding"; exon_id "ENSRNOE00000178101"; exon_version "3";
17	ensembl	CDS	57348637	57348792	0	-	2	gene_id "ENSRNOG00000018110"; gene_version "10"; transcript_id "ENSRNOT00000100141"; transcript_version "2"; exon_number "29"; gene_name "Svil"; gene_source "ensembl"; gene_biotype "protein_coding"; transcript_name "Svil-204"; transcript_source "ensembl"; transcript_biotype "protein_coding"; protein_id "ENSRNOP00000087950"; protein_version "1";
17	ensembl	exon	57348637	57348792	0	-	.	gene_id "ENSRNOG00000018110"; gene_version "10"; transcript_id "ENSRNOT00000064331"; transcript_version "6"; exon_number "30"; gene_name "Svil"; gene_source "ensembl"; gene_biotype "protein_coding"; transcript_name "Svil-202"; transcript_source "ensembl"; transcript_biotype "protein_coding"; exon_id "ENSRNOE00000178101"; exon_version "3";
17	ensembl	CDS	57348637	57348792	0	-	2	gene_id "ENSRNOG00000018110"; gene_version "10"; transcript_id "ENSRNOT00000064331"; transcript_version "6"; exon_number "30"; gene_name "Svil"; gene_source "ensembl"; gene_biotype "protein_coding"; transcript_name "Svil-202"; transcript_source "ensembl"; transcript_biotype "protein_coding"; protein_id "ENSRNOP00000062712"; protein_version "4";
17	ensembl	exon	57348637	57348792	0	-	.	gene_id "ENSRNOG00000018110"; gene_version "10"; transcript_id "ENSRNOT00000100582"; transcript_version "2"; exon_number "34"; gene_name "Svil"; gene_source "ensembl"; gene_biotype "protein_coding"; transcript_name "Svil-205"; transcript_source "ensembl"; transcript_biotype "protein_coding"; exon_id "ENSRNOE00000178101"; exon_version "3"; tag "Ensembl_canonical";
17	ensembl	CDS	57348637	57348792	0	-	2	gene_id "ENSRNOG00000018110"; gene_version "10"; transcript_id "ENSRNOT00000100582"; transcript_version "2"; exon_number "34"; gene_name "Svil"; gene_source "ensembl"; gene_biotype "protein_coding"; transcript_name "Svil-205"; transcript_source "ensembl"; transcript_biotype "protein_coding"; protein_id "ENSRNOP00000088108"; protein_version "1"; tag "Ensembl_canonical";
17	ensembl	exon	57348637	57348792	0	-	.	gene_id "ENSRNOG00000018110"; gene_version "10"; transcript_id "ENSRNOT00000025037"; transcript_version "10"; exon_number "34"; gene_name "Svil"; gene_source "ensembl"; gene_biotype "protein_coding"; transcript_name "Svil-201"; transcript_source "ensembl"; transcript_biotype "protein_coding"; exon_id "ENSRNOE00000178101"; exon_version "3";
17	ensembl	CDS	57348637	57348792	0	-	2	gene_id "ENSRNOG00000018110"; gene_version "10"; transcript_id "ENSRNOT00000025037"; transcript_version "10"; exon_number "34"; gene_name "Svil"; gene_source "ensembl"; gene_biotype "protein_coding"; transcript_name "Svil-201"; transcript_source "ensembl"; transcript_biotype "protein_coding"; protein_id "ENSRNOP00000025037"; protein_version "7";
17	ensembl	exon	57348637	57348792	0	-	.	gene_id "ENSRNOG00000018110"; gene_version "10"; transcript_id "ENSRNOT00000111716"; transcript_version "2"; exon_number "33"; gene_name "Svil"; gene_source "ensembl"; gene_biotype "protein_coding"; transcript_name "Svil-208"; transcript_source "ensembl"; transcript_biotype "protein_coding"; exon_id "ENSRNOE00000178101"; exon_version "3";
17	ensembl	CDS	57348637	57348792	0	-	2	gene_id "ENSRNOG00000018110"; gene_version "10"; transcript_id "ENSRNOT00000111716"; transcript_version "2"; exon_number "33"; gene_name "Svil"; gene_source "ensembl"; gene_biotype "protein_coding"; transcript_name "Svil-208"; transcript_source "ensembl"; transcript_biotype "protein_coding"; protein_id "ENSRNOP00000077708"; protein_version "1";
17	ensembl	exon	57348637	57348792	0	-	.	gene_id "ENSRNOG00000018110"; gene_version "10"; transcript_id "ENSRNOT00000108405"; transcript_version "2"; exon_number "33"; gene_name "Svil"; gene_source "ensembl"; gene_biotype "protein_coding"; transcript_name "Svil-207"; transcript_source "ensembl"; transcript_biotype "protein_coding"; exon_id "ENSRNOE00000178101"; exon_version "3";
17	ensembl	CDS	57348637	57348792	0	-	2	gene_id "ENSRNOG00000018110"; gene_version "10"; transcript_id "ENSRNOT00000108405"; transcript_version "2"; exon_number "33"; gene_name "Svil"; gene_source "ensembl"; gene_biotype "protein_coding"; transcript_name "Svil-207"; transcript_source "ensembl"; transcript_biotype "protein_coding"; protein_id "ENSRNOP00000081911"; protein_version "2";
17	ensembl	exon	57348637	57348792	0	-	.	gene_id "ENSRNOG00000018110"; gene_version "10"; transcript_id "ENSRNOT00000105051"; transcript_version "2"; exon_number "31"; gene_name "Svil"; gene_source "ensembl"; gene_biotype "protein_coding"; transcript_name "Svil-206"; transcript_source "ensembl"; transcript_biotype "protein_coding"; exon_id "ENSRNOE00000178101"; exon_version "3";
17	ensembl	CDS	57348637	57348792	0	-	2	gene_id "ENSRNOG00000018110"; gene_version "10"; transcript_id "ENSRNOT00000105051"; transcript_version "2"; exon_number "31"; gene_name "Svil"; gene_source "ensembl"; gene_biotype "protein_coding"; transcript_name "Svil-206"; transcript_source "ensembl"; transcript_biotype "protein_coding"; protein_id "ENSRNOP00000096976"; protein_version "1";
17	ensembl	exon	57348637	57348792	0	-	.	gene_id "ENSRNOG00000018110"; gene_version "10"; transcript_id "ENSRNOT00000095281"; transcript_version "2"; exon_number "30"; gene_name "Svil"; gene_source "ensembl"; gene_biotype "protein_coding"; transcript_name "Svil-203"; transcript_source "ensembl"; transcript_biotype "protein_coding"; exon_id "ENSRNOE00000178101"; exon_version "3";
17	ensembl	CDS	57348637	57348792	0	-	2	gene_id "ENSRNOG00000018110"; gene_version "10"; transcript_id "ENSRNOT00000095281"; transcript_version "2"; exon_number "30"; gene_name "Svil"; gene_source "ensembl"; gene_biotype "protein_coding"; transcript_name "Svil-203"; transcript_source "ensembl"; transcript_biotype "protein_coding"; protein_id "ENSRNOP00000092895"; protein_version "1";
17	ENSEMBL114_rn	exon	57348637	57348792	2.46268260090763	-	.	gene_id "ENSRNOG00000018110"; transcript_id "ENSRNOG00000018110_tx_64"; exon_id "17_57348637_57348792_-"; exonnum "30"; txlen "6523";
17	ensembl	exon	57350044	57350177	0	-	.	gene_id "ENSRNOG00000018110"; gene_version "10"; transcript_id "ENSRNOT00000117999"; transcript_version "2"; exon_number "31"; gene_name "Svil"; gene_source "ensembl"; gene_biotype "protein_coding"; transcript_name "Svil-209"; transcript_source "ensembl"; transcript_biotype "protein_coding"; exon_id "ENSRNOE00000177972"; exon_version "1";
17	ensembl	CDS	57350044	57350177	0	-	1	gene_id "ENSRNOG00000018110"; gene_version "10"; transcript_id "ENSRNOT00000117999"; transcript_version "2"; exon_number "31"; gene_name "Svil"; gene_source "ensembl"; gene_biotype "protein_coding"; transcript_name "Svil-209"; transcript_source "ensembl"; transcript_biotype "protein_coding"; protein_id "ENSRNOP00000097742"; protein_version "2";
17	ensembl	exon	57350044	57350177	0	-	.	gene_id "ENSRNOG00000018110"; gene_version "10"; transcript_id "ENSRNOT00000100141"; transcript_version "2"; exon_number "28"; gene_name "Svil"; gene_source "ensembl"; gene_biotype "protein_coding"; transcript_name "Svil-204"; transcript_source "ensembl"; transcript_biotype "protein_coding"; exon_id "ENSRNOE00000177972"; exon_version "1";
17	ensembl	CDS	57350044	57350177	0	-	1	gene_id "ENSRNOG00000018110"; gene_version "10"; transcript_id "ENSRNOT00000100141"; transcript_version "2"; exon_number "28"; gene_name "Svil"; gene_source "ensembl"; gene_biotype "protein_coding"; transcript_name "Svil-204"; transcript_source "ensembl"; transcript_biotype "protein_coding"; protein_id "ENSRNOP00000087950"; protein_version "1";
17	ensembl	exon	57350044	57350177	0	-	.	gene_id "ENSRNOG00000018110"; gene_version "10"; transcript_id "ENSRNOT00000064331"; transcript_version "6"; exon_number "29"; gene_name "Svil"; gene_source "ensembl"; gene_biotype "protein_coding"; transcript_name "Svil-202"; transcript_source "ensembl"; transcript_biotype "protein_coding"; exon_id "ENSRNOE00000177972"; exon_version "1";
17	ensembl	CDS	57350044	57350177	0	-	1	gene_id "ENSRNOG00000018110"; gene_version "10"; transcript_id "ENSRNOT00000064331"; transcript_version "6"; exon_number "29"; gene_name "Svil"; gene_source "ensembl"; gene_biotype "protein_coding"; transcript_name "Svil-202"; transcript_source "ensembl"; transcript_biotype "protein_coding"; protein_id "ENSRNOP00000062712"; protein_version "4";
17	ensembl	exon	57350044	57350177	0	-	.	gene_id "ENSRNOG00000018110"; gene_version "10"; transcript_id "ENSRNOT00000100582"; transcript_version "2"; exon_number "33"; gene_name "Svil"; gene_source "ensembl"; gene_biotype "protein_coding"; transcript_name "Svil-205"; transcript_source "ensembl"; transcript_biotype "protein_coding"; exon_id "ENSRNOE00000177972"; exon_version "1"; tag "Ensembl_canonical";
17	ensembl	CDS	57350044	57350177	0	-	1	gene_id "ENSRNOG00000018110"; gene_version "10"; transcript_id "ENSRNOT00000100582"; transcript_version "2"; exon_number "33"; gene_name "Svil"; gene_source "ensembl"; gene_biotype "protein_coding"; transcript_name "Svil-205"; transcript_source "ensembl"; transcript_biotype "protein_coding"; protein_id "ENSRNOP00000088108"; protein_version "1"; tag "Ensembl_canonical";
17	ensembl	exon	57350044	57350177	0	-	.	gene_id "ENSRNOG00000018110"; gene_version "10"; transcript_id "ENSRNOT00000025037"; transcript_version "10"; exon_number "33"; gene_name "Svil"; gene_source "ensembl"; gene_biotype "protein_coding"; transcript_name "Svil-201"; transcript_source "ensembl"; transcript_biotype "protein_coding"; exon_id "ENSRNOE00000177972"; exon_version "1";
17	ensembl	CDS	57350044	57350177	0	-	1	gene_id "ENSRNOG00000018110"; gene_version "10"; transcript_id "ENSRNOT00000025037"; transcript_version "10"; exon_number "33"; gene_name "Svil"; gene_source "ensembl"; gene_biotype "protein_coding"; transcript_name "Svil-201"; transcript_source "ensembl"; transcript_biotype "protein_coding"; protein_id "ENSRNOP00000025037"; protein_version "7";
17	ensembl	exon	57350044	57350177	0	-	.	gene_id "ENSRNOG00000018110"; gene_version "10"; transcript_id "ENSRNOT00000111716"; transcript_version "2"; exon_number "32"; gene_name "Svil"; gene_source "ensembl"; gene_biotype "protein_coding"; transcript_name "Svil-208"; transcript_source "ensembl"; transcript_biotype "protein_coding"; exon_id "ENSRNOE00000177972"; exon_version "1";
17	ensembl	CDS	57350044	57350177	0	-	1	gene_id "ENSRNOG00000018110"; gene_version "10"; transcript_id "ENSRNOT00000111716"; transcript_version "2"; exon_number "32"; gene_name "Svil"; gene_source "ensembl"; gene_biotype "protein_coding"; transcript_name "Svil-208"; transcript_source "ensembl"; transcript_biotype "protein_coding"; protein_id "ENSRNOP00000077708"; protein_version "1";
17	ensembl	exon	57350044	57350177	0	-	.	gene_id "ENSRNOG00000018110"; gene_version "10"; transcript_id "ENSRNOT00000108405"; transcript_version "2"; exon_number "32"; gene_name "Svil"; gene_source "ensembl"; gene_biotype "protein_coding"; transcript_name "Svil-207"; transcript_source "ensembl"; transcript_biotype "protein_coding"; exon_id "ENSRNOE00000177972"; exon_version "1";
17	ensembl	CDS	57350044	57350177	0	-	1	gene_id "ENSRNOG00000018110"; gene_version "10"; transcript_id "ENSRNOT00000108405"; transcript_version "2"; exon_number "32"; gene_name "Svil"; gene_source "ensembl"; gene_biotype "protein_coding"; transcript_name "Svil-207"; transcript_source "ensembl"; transcript_biotype "protein_coding"; protein_id "ENSRNOP00000081911"; protein_version "2";
17	ensembl	exon	57350044	57350177	0	-	.	gene_id "ENSRNOG00000018110"; gene_version "10"; transcript_id "ENSRNOT00000105051"; transcript_version "2"; exon_number "30"; gene_name "Svil"; gene_source "ensembl"; gene_biotype "protein_coding"; transcript_name "Svil-206"; transcript_source "ensembl"; transcript_biotype "protein_coding"; exon_id "ENSRNOE00000177972"; exon_version "1";
17	ensembl	CDS	57350044	57350177	0	-	1	gene_id "ENSRNOG00000018110"; gene_version "10"; transcript_id "ENSRNOT00000105051"; transcript_version "2"; exon_number "30"; gene_name "Svil"; gene_source "ensembl"; gene_biotype "protein_coding"; transcript_name "Svil-206"; transcript_source "ensembl"; transcript_biotype "protein_coding"; protein_id "ENSRNOP00000096976"; protein_version "1";
17	ensembl	exon	57350044	57350177	0	-	.	gene_id "ENSRNOG00000018110"; gene_version "10"; transcript_id "ENSRNOT00000095281"; transcript_version "2"; exon_number "29"; gene_name "Svil"; gene_source "ensembl"; gene_biotype "protein_coding"; transcript_name "Svil-203"; transcript_source "ensembl"; transcript_biotype "protein_coding"; exon_id "ENSRNOE00000177972"; exon_version "1";
17	ensembl	CDS	57350044	57350177	0	-	1	gene_id "ENSRNOG00000018110"; gene_version "10"; transcript_id "ENSRNOT00000095281"; transcript_version "2"; exon_number "29"; gene_name "Svil"; gene_source "ensembl"; gene_biotype "protein_coding"; transcript_name "Svil-203"; transcript_source "ensembl"; transcript_biotype "protein_coding"; protein_id "ENSRNOP00000092895"; protein_version "1";
17	ENSEMBL114_rn	exon	57350044	57350177	2.46268260090763	-	.	gene_id "ENSRNOG00000018110"; transcript_id "ENSRNOG00000018110_tx_64"; exon_id "17_57350044_57350177_-"; exonnum "29"; txlen "6523";
17	ensembl	exon	57351543	57351750	0	-	.	gene_id "ENSRNOG00000018110"; gene_version "10"; transcript_id "ENSRNOT00000117999"; transcript_version "2"; exon_number "30"; gene_name "Svil"; gene_source "ensembl"; gene_biotype "protein_coding"; transcript_name "Svil-209"; transcript_source "ensembl"; transcript_biotype "protein_coding"; exon_id "ENSRNOE00000177829"; exon_version "1";
17	ensembl	CDS	57351543	57351750	0	-	2	gene_id "ENSRNOG00000018110"; gene_version "10"; transcript_id "ENSRNOT00000117999"; transcript_version "2"; exon_number "30"; gene_name "Svil"; gene_source "ensembl"; gene_biotype "protein_coding"; transcript_name "Svil-209"; transcript_source "ensembl"; transcript_biotype "protein_coding"; protein_id "ENSRNOP00000097742"; protein_version "2";
17	ensembl	exon	57351543	57351750	0	-	.	gene_id "ENSRNOG00000018110"; gene_version "10"; transcript_id "ENSRNOT00000100141"; transcript_version "2"; exon_number "27"; gene_name "Svil"; gene_source "ensembl"; gene_biotype "protein_coding"; transcript_name "Svil-204"; transcript_source "ensembl"; transcript_biotype "protein_coding"; exon_id "ENSRNOE00000177829"; exon_version "1";
17	ensembl	CDS	57351543	57351750	0	-	2	gene_id "ENSRNOG00000018110"; gene_version "10"; transcript_id "ENSRNOT00000100141"; transcript_version "2"; exon_number "27"; gene_name "Svil"; gene_source "ensembl"; gene_biotype "protein_coding"; transcript_name "Svil-204"; transcript_source "ensembl"; transcript_biotype "protein_coding"; protein_id "ENSRNOP00000087950"; protein_version "1";
17	ensembl	exon	57351543	57351750	0	-	.	gene_id "ENSRNOG00000018110"; gene_version "10"; transcript_id "ENSRNOT00000064331"; transcript_version "6"; exon_number "28"; gene_name "Svil"; gene_source "ensembl"; gene_biotype "protein_coding"; transcript_name "Svil-202"; transcript_source "ensembl"; transcript_biotype "protein_coding"; exon_id "ENSRNOE00000177829"; exon_version "1";
17	ensembl	CDS	57351543	57351750	0	-	2	gene_id "ENSRNOG00000018110"; gene_version "10"; transcript_id "ENSRNOT00000064331"; transcript_version "6"; exon_number "28"; gene_name "Svil"; gene_source "ensembl"; gene_biotype "protein_coding"; transcript_name "Svil-202"; transcript_source "ensembl"; transcript_biotype "protein_coding"; protein_id "ENSRNOP00000062712"; protein_version "4";
17	ensembl	exon	57351543	57351750	0	-	.	gene_id "ENSRNOG00000018110"; gene_version "10"; transcript_id "ENSRNOT00000100582"; transcript_version "2"; exon_number "32"; gene_name "Svil"; gene_source "ensembl"; gene_biotype "protein_coding"; transcript_name "Svil-205"; transcript_source "ensembl"; transcript_biotype "protein_coding"; exon_id "ENSRNOE00000177829"; exon_version "1"; tag "Ensembl_canonical";
17	ensembl	CDS	57351543	57351750	0	-	2	gene_id "ENSRNOG00000018110"; gene_version "10"; transcript_id "ENSRNOT00000100582"; transcript_version "2"; exon_number "32"; gene_name "Svil"; gene_source "ensembl"; gene_biotype "protein_coding"; transcript_name "Svil-205"; transcript_source "ensembl"; transcript_biotype "protein_coding"; protein_id "ENSRNOP00000088108"; protein_version "1"; tag "Ensembl_canonical";
17	ensembl	exon	57351543	57351750	0	-	.	gene_id "ENSRNOG00000018110"; gene_version "10"; transcript_id "ENSRNOT00000025037"; transcript_version "10"; exon_number "32"; gene_name "Svil"; gene_source "ensembl"; gene_biotype "protein_coding"; transcript_name "Svil-201"; transcript_source "ensembl"; transcript_biotype "protein_coding"; exon_id "ENSRNOE00000177829"; exon_version "1";
17	ensembl	CDS	57351543	57351750	0	-	2	gene_id "ENSRNOG00000018110"; gene_version "10"; transcript_id "ENSRNOT00000025037"; transcript_version "10"; exon_number "32"; gene_name "Svil"; gene_source "ensembl"; gene_biotype "protein_coding"; transcript_name "Svil-201"; transcript_source "ensembl"; transcript_biotype "protein_coding"; protein_id "ENSRNOP00000025037"; protein_version "7";
17	ensembl	exon	57351543	57351750	0	-	.	gene_id "ENSRNOG00000018110"; gene_version "10"; transcript_id "ENSRNOT00000111716"; transcript_version "2"; exon_number "31"; gene_name "Svil"; gene_source "ensembl"; gene_biotype "protein_coding"; transcript_name "Svil-208"; transcript_source "ensembl"; transcript_biotype "protein_coding"; exon_id "ENSRNOE00000177829"; exon_version "1";
17	ensembl	CDS	57351543	57351750	0	-	2	gene_id "ENSRNOG00000018110"; gene_version "10"; transcript_id "ENSRNOT00000111716"; transcript_version "2"; exon_number "31"; gene_name "Svil"; gene_source "ensembl"; gene_biotype "protein_coding"; transcript_name "Svil-208"; transcript_source "ensembl"; transcript_biotype "protein_coding"; protein_id "ENSRNOP00000077708"; protein_version "1";
17	ensembl	exon	57351543	57351750	0	-	.	gene_id "ENSRNOG00000018110"; gene_version "10"; transcript_id "ENSRNOT00000108405"; transcript_version "2"; exon_number "31"; gene_name "Svil"; gene_source "ensembl"; gene_biotype "protein_coding"; transcript_name "Svil-207"; transcript_source "ensembl"; transcript_biotype "protein_coding"; exon_id "ENSRNOE00000177829"; exon_version "1";
17	ensembl	CDS	57351543	57351750	0	-	2	gene_id "ENSRNOG00000018110"; gene_version "10"; transcript_id "ENSRNOT00000108405"; transcript_version "2"; exon_number "31"; gene_name "Svil"; gene_source "ensembl"; gene_biotype "protein_coding"; transcript_name "Svil-207"; transcript_source "ensembl"; transcript_biotype "protein_coding"; protein_id "ENSRNOP00000081911"; protein_version "2";
17	ensembl	exon	57351543	57351750	0	-	.	gene_id "ENSRNOG00000018110"; gene_version "10"; transcript_id "ENSRNOT00000105051"; transcript_version "2"; exon_number "29"; gene_name "Svil"; gene_source "ensembl"; gene_biotype "protein_coding"; transcript_name "Svil-206"; transcript_source "ensembl"; transcript_biotype "protein_coding"; exon_id "ENSRNOE00000177829"; exon_version "1";
17	ensembl	CDS	57351543	57351750	0	-	2	gene_id "ENSRNOG00000018110"; gene_version "10"; transcript_id "ENSRNOT00000105051"; transcript_version "2"; exon_number "29"; gene_name "Svil"; gene_source "ensembl"; gene_biotype "protein_coding"; transcript_name "Svil-206"; transcript_source "ensembl"; transcript_biotype "protein_coding"; protein_id "ENSRNOP00000096976"; protein_version "1";
17	ensembl	exon	57351543	57351750	0	-	.	gene_id "ENSRNOG00000018110"; gene_version "10"; transcript_id "ENSRNOT00000095281"; transcript_version "2"; exon_number "28"; gene_name "Svil"; gene_source "ensembl"; gene_biotype "protein_coding"; transcript_name "Svil-203"; transcript_source "ensembl"; transcript_biotype "protein_coding"; exon_id "ENSRNOE00000177829"; exon_version "1";
17	ensembl	CDS	57351543	57351750	0	-	2	gene_id "ENSRNOG00000018110"; gene_version "10"; transcript_id "ENSRNOT00000095281"; transcript_version "2"; exon_number "28"; gene_name "Svil"; gene_source "ensembl"; gene_biotype "protein_coding"; transcript_name "Svil-203"; transcript_source "ensembl"; transcript_biotype "protein_coding"; protein_id "ENSRNOP00000092895"; protein_version "1";
17	ENSEMBL114_rn	exon	57351543	57351750	2.46268260090763	-	.	gene_id "ENSRNOG00000018110"; transcript_id "ENSRNOG00000018110_tx_64"; exon_id "17_57351543_57351750_-"; exonnum "28"; txlen "6523";
17	ensembl	exon	57352557	57352662	0	-	.	gene_id "ENSRNOG00000018110"; gene_version "10"; transcript_id "ENSRNOT00000117999"; transcript_version "2"; exon_number "29"; gene_name "Svil"; gene_source "ensembl"; gene_biotype "protein_coding"; transcript_name "Svil-209"; transcript_source "ensembl"; transcript_biotype "protein_coding"; exon_id "ENSRNOE00000177675"; exon_version "1";
17	ensembl	CDS	57352557	57352662	0	-	0	gene_id "ENSRNOG00000018110"; gene_version "10"; transcript_id "ENSRNOT00000117999"; transcript_version "2"; exon_number "29"; gene_name "Svil"; gene_source "ensembl"; gene_biotype "protein_coding"; transcript_name "Svil-209"; transcript_source "ensembl"; transcript_biotype "protein_coding"; protein_id "ENSRNOP00000097742"; protein_version "2";
17	ensembl	exon	57352557	57352662	0	-	.	gene_id "ENSRNOG00000018110"; gene_version "10"; transcript_id "ENSRNOT00000100141"; transcript_version "2"; exon_number "26"; gene_name "Svil"; gene_source "ensembl"; gene_biotype "protein_coding"; transcript_name "Svil-204"; transcript_source "ensembl"; transcript_biotype "protein_coding"; exon_id "ENSRNOE00000177675"; exon_version "1";
17	ensembl	CDS	57352557	57352662	0	-	0	gene_id "ENSRNOG00000018110"; gene_version "10"; transcript_id "ENSRNOT00000100141"; transcript_version "2"; exon_number "26"; gene_name "Svil"; gene_source "ensembl"; gene_biotype "protein_coding"; transcript_name "Svil-204"; transcript_source "ensembl"; transcript_biotype "protein_coding"; protein_id "ENSRNOP00000087950"; protein_version "1";
17	ensembl	exon	57352557	57352662	0	-	.	gene_id "ENSRNOG00000018110"; gene_version "10"; transcript_id "ENSRNOT00000064331"; transcript_version "6"; exon_number "27"; gene_name "Svil"; gene_source "ensembl"; gene_biotype "protein_coding"; transcript_name "Svil-202"; transcript_source "ensembl"; transcript_biotype "protein_coding"; exon_id "ENSRNOE00000177675"; exon_version "1";
17	ensembl	CDS	57352557	57352662	0	-	0	gene_id "ENSRNOG00000018110"; gene_version "10"; transcript_id "ENSRNOT00000064331"; transcript_version "6"; exon_number "27"; gene_name "Svil"; gene_source "ensembl"; gene_biotype "protein_coding"; transcript_name "Svil-202"; transcript_source "ensembl"; transcript_biotype "protein_coding"; protein_id "ENSRNOP00000062712"; protein_version "4";
17	ensembl	exon	57352557	57352662	0	-	.	gene_id "ENSRNOG00000018110"; gene_version "10"; transcript_id "ENSRNOT00000100582"; transcript_version "2"; exon_number "31"; gene_name "Svil"; gene_source "ensembl"; gene_biotype "protein_coding"; transcript_name "Svil-205"; transcript_source "ensembl"; transcript_biotype "protein_coding"; exon_id "ENSRNOE00000177675"; exon_version "1"; tag "Ensembl_canonical";
17	ensembl	CDS	57352557	57352662	0	-	0	gene_id "ENSRNOG00000018110"; gene_version "10"; transcript_id "ENSRNOT00000100582"; transcript_version "2"; exon_number "31"; gene_name "Svil"; gene_source "ensembl"; gene_biotype "protein_coding"; transcript_name "Svil-205"; transcript_source "ensembl"; transcript_biotype "protein_coding"; protein_id "ENSRNOP00000088108"; protein_version "1"; tag "Ensembl_canonical";
17	ensembl	exon	57352557	57352662	0	-	.	gene_id "ENSRNOG00000018110"; gene_version "10"; transcript_id "ENSRNOT00000025037"; transcript_version "10"; exon_number "31"; gene_name "Svil"; gene_source "ensembl"; gene_biotype "protein_coding"; transcript_name "Svil-201"; transcript_source "ensembl"; transcript_biotype "protein_coding"; exon_id "ENSRNOE00000177675"; exon_version "1";
17	ensembl	CDS	57352557	57352662	0	-	0	gene_id "ENSRNOG00000018110"; gene_version "10"; transcript_id "ENSRNOT00000025037"; transcript_version "10"; exon_number "31"; gene_name "Svil"; gene_source "ensembl"; gene_biotype "protein_coding"; transcript_name "Svil-201"; transcript_source "ensembl"; transcript_biotype "protein_coding"; protein_id "ENSRNOP00000025037"; protein_version "7";
17	ensembl	exon	57352557	57352662	0	-	.	gene_id "ENSRNOG00000018110"; gene_version "10"; transcript_id "ENSRNOT00000111716"; transcript_version "2"; exon_number "30"; gene_name "Svil"; gene_source "ensembl"; gene_biotype "protein_coding"; transcript_name "Svil-208"; transcript_source "ensembl"; transcript_biotype "protein_coding"; exon_id "ENSRNOE00000177675"; exon_version "1";
17	ensembl	CDS	57352557	57352662	0	-	0	gene_id "ENSRNOG00000018110"; gene_version "10"; transcript_id "ENSRNOT00000111716"; transcript_version "2"; exon_number "30"; gene_name "Svil"; gene_source "ensembl"; gene_biotype "protein_coding"; transcript_name "Svil-208"; transcript_source "ensembl"; transcript_biotype "protein_coding"; protein_id "ENSRNOP00000077708"; protein_version "1";
17	ensembl	exon	57352557	57352662	0	-	.	gene_id "ENSRNOG00000018110"; gene_version "10"; transcript_id "ENSRNOT00000108405"; transcript_version "2"; exon_number "30"; gene_name "Svil"; gene_source "ensembl"; gene_biotype "protein_coding"; transcript_name "Svil-207"; transcript_source "ensembl"; transcript_biotype "protein_coding"; exon_id "ENSRNOE00000177675"; exon_version "1";
17	ensembl	CDS	57352557	57352662	0	-	0	gene_id "ENSRNOG00000018110"; gene_version "10"; transcript_id "ENSRNOT00000108405"; transcript_version "2"; exon_number "30"; gene_name "Svil"; gene_source "ensembl"; gene_biotype "protein_coding"; transcript_name "Svil-207"; transcript_source "ensembl"; transcript_biotype "protein_coding"; protein_id "ENSRNOP00000081911"; protein_version "2";
17	ensembl	exon	57352557	57352662	0	-	.	gene_id "ENSRNOG00000018110"; gene_version "10"; transcript_id "ENSRNOT00000105051"; transcript_version "2"; exon_number "28"; gene_name "Svil"; gene_source "ensembl"; gene_biotype "protein_coding"; transcript_name "Svil-206"; transcript_source "ensembl"; transcript_biotype "protein_coding"; exon_id "ENSRNOE00000177675"; exon_version "1";
17	ensembl	CDS	57352557	57352662	0	-	0	gene_id "ENSRNOG00000018110"; gene_version "10"; transcript_id "ENSRNOT00000105051"; transcript_version "2"; exon_number "28"; gene_name "Svil"; gene_source "ensembl"; gene_biotype "protein_coding"; transcript_name "Svil-206"; transcript_source "ensembl"; transcript_biotype "protein_coding"; protein_id "ENSRNOP00000096976"; protein_version "1";
17	ensembl	exon	57352557	57352662	0	-	.	gene_id "ENSRNOG00000018110"; gene_version "10"; transcript_id "ENSRNOT00000095281"; transcript_version "2"; exon_number "27"; gene_name "Svil"; gene_source "ensembl"; gene_biotype "protein_coding"; transcript_name "Svil-203"; transcript_source "ensembl"; transcript_biotype "protein_coding"; exon_id "ENSRNOE00000177675"; exon_version "1";
17	ensembl	CDS	57352557	57352662	0	-	0	gene_id "ENSRNOG00000018110"; gene_version "10"; transcript_id "ENSRNOT00000095281"; transcript_version "2"; exon_number "27"; gene_name "Svil"; gene_source "ensembl"; gene_biotype "protein_coding"; transcript_name "Svil-203"; transcript_source "ensembl"; transcript_biotype "protein_coding"; protein_id "ENSRNOP00000092895"; protein_version "1";
17	ENSEMBL114_rn	exon	57352557	57352662	2.46268260090763	-	.	gene_id "ENSRNOG00000018110"; transcript_id "ENSRNOG00000018110_tx_64"; exon_id "17_57352557_57352662_-"; exonnum "27"; txlen "6523";
17	ensembl	exon	57355005	57355156	0	-	.	gene_id "ENSRNOG00000018110"; gene_version "10"; transcript_id "ENSRNOT00000117999"; transcript_version "2"; exon_number "28"; gene_name "Svil"; gene_source "ensembl"; gene_biotype "protein_coding"; transcript_name "Svil-209"; transcript_source "ensembl"; transcript_biotype "protein_coding"; exon_id "ENSRNOE00000177510"; exon_version "3";
17	ensembl	CDS	57355005	57355156	0	-	2	gene_id "ENSRNOG00000018110"; gene_version "10"; transcript_id "ENSRNOT00000117999"; transcript_version "2"; exon_number "28"; gene_name "Svil"; gene_source "ensembl"; gene_biotype "protein_coding"; transcript_name "Svil-209"; transcript_source "ensembl"; transcript_biotype "protein_coding"; protein_id "ENSRNOP00000097742"; protein_version "2";
17	ensembl	exon	57355005	57355156	0	-	.	gene_id "ENSRNOG00000018110"; gene_version "10"; transcript_id "ENSRNOT00000100141"; transcript_version "2"; exon_number "25"; gene_name "Svil"; gene_source "ensembl"; gene_biotype "protein_coding"; transcript_name "Svil-204"; transcript_source "ensembl"; transcript_biotype "protein_coding"; exon_id "ENSRNOE00000177510"; exon_version "3";
17	ensembl	CDS	57355005	57355156	0	-	2	gene_id "ENSRNOG00000018110"; gene_version "10"; transcript_id "ENSRNOT00000100141"; transcript_version "2"; exon_number "25"; gene_name "Svil"; gene_source "ensembl"; gene_biotype "protein_coding"; transcript_name "Svil-204"; transcript_source "ensembl"; transcript_biotype "protein_coding"; protein_id "ENSRNOP00000087950"; protein_version "1";
17	ensembl	exon	57355005	57355156	0	-	.	gene_id "ENSRNOG00000018110"; gene_version "10"; transcript_id "ENSRNOT00000064331"; transcript_version "6"; exon_number "26"; gene_name "Svil"; gene_source "ensembl"; gene_biotype "protein_coding"; transcript_name "Svil-202"; transcript_source "ensembl"; transcript_biotype "protein_coding"; exon_id "ENSRNOE00000177510"; exon_version "3";
17	ensembl	CDS	57355005	57355156	0	-	2	gene_id "ENSRNOG00000018110"; gene_version "10"; transcript_id "ENSRNOT00000064331"; transcript_version "6"; exon_number "26"; gene_name "Svil"; gene_source "ensembl"; gene_biotype "protein_coding"; transcript_name "Svil-202"; transcript_source "ensembl"; transcript_biotype "protein_coding"; protein_id "ENSRNOP00000062712"; protein_version "4";
17	ensembl	exon	57355005	57355156	0	-	.	gene_id "ENSRNOG00000018110"; gene_version "10"; transcript_id "ENSRNOT00000100582"; transcript_version "2"; exon_number "30"; gene_name "Svil"; gene_source "ensembl"; gene_biotype "protein_coding"; transcript_name "Svil-205"; transcript_source "ensembl"; transcript_biotype "protein_coding"; exon_id "ENSRNOE00000177510"; exon_version "3"; tag "Ensembl_canonical";
17	ensembl	CDS	57355005	57355156	0	-	2	gene_id "ENSRNOG00000018110"; gene_version "10"; transcript_id "ENSRNOT00000100582"; transcript_version "2"; exon_number "30"; gene_name "Svil"; gene_source "ensembl"; gene_biotype "protein_coding"; transcript_name "Svil-205"; transcript_source "ensembl"; transcript_biotype "protein_coding"; protein_id "ENSRNOP00000088108"; protein_version "1"; tag "Ensembl_canonical";
17	ensembl	exon	57355005	57355156	0	-	.	gene_id "ENSRNOG00000018110"; gene_version "10"; transcript_id "ENSRNOT00000025037"; transcript_version "10"; exon_number "30"; gene_name "Svil"; gene_source "ensembl"; gene_biotype "protein_coding"; transcript_name "Svil-201"; transcript_source "ensembl"; transcript_biotype "protein_coding"; exon_id "ENSRNOE00000177510"; exon_version "3";
17	ensembl	CDS	57355005	57355156	0	-	2	gene_id "ENSRNOG00000018110"; gene_version "10"; transcript_id "ENSRNOT00000025037"; transcript_version "10"; exon_number "30"; gene_name "Svil"; gene_source "ensembl"; gene_biotype "protein_coding"; transcript_name "Svil-201"; transcript_source "ensembl"; transcript_biotype "protein_coding"; protein_id "ENSRNOP00000025037"; protein_version "7";
17	ensembl	exon	57355005	57355156	0	-	.	gene_id "ENSRNOG00000018110"; gene_version "10"; transcript_id "ENSRNOT00000111716"; transcript_version "2"; exon_number "29"; gene_name "Svil"; gene_source "ensembl"; gene_biotype "protein_coding"; transcript_name "Svil-208"; transcript_source "ensembl"; transcript_biotype "protein_coding"; exon_id "ENSRNOE00000177510"; exon_version "3";
17	ensembl	CDS	57355005	57355156	0	-	2	gene_id "ENSRNOG00000018110"; gene_version "10"; transcript_id "ENSRNOT00000111716"; transcript_version "2"; exon_number "29"; gene_name "Svil"; gene_source "ensembl"; gene_biotype "protein_coding"; transcript_name "Svil-208"; transcript_source "ensembl"; transcript_biotype "protein_coding"; protein_id "ENSRNOP00000077708"; protein_version "1";
17	ensembl	exon	57355005	57355156	0	-	.	gene_id "ENSRNOG00000018110"; gene_version "10"; transcript_id "ENSRNOT00000108405"; transcript_version "2"; exon_number "29"; gene_name "Svil"; gene_source "ensembl"; gene_biotype "protein_coding"; transcript_name "Svil-207"; transcript_source "ensembl"; transcript_biotype "protein_coding"; exon_id "ENSRNOE00000177510"; exon_version "3";
17	ensembl	CDS	57355005	57355156	0	-	2	gene_id "ENSRNOG00000018110"; gene_version "10"; transcript_id "ENSRNOT00000108405"; transcript_version "2"; exon_number "29"; gene_name "Svil"; gene_source "ensembl"; gene_biotype "protein_coding"; transcript_name "Svil-207"; transcript_source "ensembl"; transcript_biotype "protein_coding"; protein_id "ENSRNOP00000081911"; protein_version "2";
17	ensembl	exon	57355005	57355156	0	-	.	gene_id "ENSRNOG00000018110"; gene_version "10"; transcript_id "ENSRNOT00000105051"; transcript_version "2"; exon_number "27"; gene_name "Svil"; gene_source "ensembl"; gene_biotype "protein_coding"; transcript_name "Svil-206"; transcript_source "ensembl"; transcript_biotype "protein_coding"; exon_id "ENSRNOE00000177510"; exon_version "3";
17	ensembl	CDS	57355005	57355156	0	-	2	gene_id "ENSRNOG00000018110"; gene_version "10"; transcript_id "ENSRNOT00000105051"; transcript_version "2"; exon_number "27"; gene_name "Svil"; gene_source "ensembl"; gene_biotype "protein_coding"; transcript_name "Svil-206"; transcript_source "ensembl"; transcript_biotype "protein_coding"; protein_id "ENSRNOP00000096976"; protein_version "1";
17	ensembl	exon	57355005	57355156	0	-	.	gene_id "ENSRNOG00000018110"; gene_version "10"; transcript_id "ENSRNOT00000095281"; transcript_version "2"; exon_number "26"; gene_name "Svil"; gene_source "ensembl"; gene_biotype "protein_coding"; transcript_name "Svil-203"; transcript_source "ensembl"; transcript_biotype "protein_coding"; exon_id "ENSRNOE00000177510"; exon_version "3";
17	ensembl	CDS	57355005	57355156	0	-	2	gene_id "ENSRNOG00000018110"; gene_version "10"; transcript_id "ENSRNOT00000095281"; transcript_version "2"; exon_number "26"; gene_name "Svil"; gene_source "ensembl"; gene_biotype "protein_coding"; transcript_name "Svil-203"; transcript_source "ensembl"; transcript_biotype "protein_coding"; protein_id "ENSRNOP00000092895"; protein_version "1";
17	ENSEMBL114_rn	exon	57355005	57355156	2.46268260090763	-	.	gene_id "ENSRNOG00000018110"; transcript_id "ENSRNOG00000018110_tx_64"; exon_id "17_57355005_57355156_-"; exonnum "26"; txlen "6523";
17	ensembl	exon	57361209	57361485	0	-	.	gene_id "ENSRNOG00000018110"; gene_version "10"; transcript_id "ENSRNOT00000117999"; transcript_version "2"; exon_number "27"; gene_name "Svil"; gene_source "ensembl"; gene_biotype "protein_coding"; transcript_name "Svil-209"; transcript_source "ensembl"; transcript_biotype "protein_coding"; exon_id "ENSRNOE00000177374"; exon_version "1";
17	ensembl	CDS	57361209	57361485	0	-	0	gene_id "ENSRNOG00000018110"; gene_version "10"; transcript_id "ENSRNOT00000117999"; transcript_version "2"; exon_number "27"; gene_name "Svil"; gene_source "ensembl"; gene_biotype "protein_coding"; transcript_name "Svil-209"; transcript_source "ensembl"; transcript_biotype "protein_coding"; protein_id "ENSRNOP00000097742"; protein_version "2";
17	ensembl	exon	57361209	57361485	0	-	.	gene_id "ENSRNOG00000018110"; gene_version "10"; transcript_id "ENSRNOT00000100141"; transcript_version "2"; exon_number "24"; gene_name "Svil"; gene_source "ensembl"; gene_biotype "protein_coding"; transcript_name "Svil-204"; transcript_source "ensembl"; transcript_biotype "protein_coding"; exon_id "ENSRNOE00000177374"; exon_version "1";
17	ensembl	CDS	57361209	57361485	0	-	0	gene_id "ENSRNOG00000018110"; gene_version "10"; transcript_id "ENSRNOT00000100141"; transcript_version "2"; exon_number "24"; gene_name "Svil"; gene_source "ensembl"; gene_biotype "protein_coding"; transcript_name "Svil-204"; transcript_source "ensembl"; transcript_biotype "protein_coding"; protein_id "ENSRNOP00000087950"; protein_version "1";
17	ensembl	exon	57361209	57361485	0	-	.	gene_id "ENSRNOG00000018110"; gene_version "10"; transcript_id "ENSRNOT00000064331"; transcript_version "6"; exon_number "25"; gene_name "Svil"; gene_source "ensembl"; gene_biotype "protein_coding"; transcript_name "Svil-202"; transcript_source "ensembl"; transcript_biotype "protein_coding"; exon_id "ENSRNOE00000177374"; exon_version "1";
17	ensembl	CDS	57361209	57361485	0	-	0	gene_id "ENSRNOG00000018110"; gene_version "10"; transcript_id "ENSRNOT00000064331"; transcript_version "6"; exon_number "25"; gene_name "Svil"; gene_source "ensembl"; gene_biotype "protein_coding"; transcript_name "Svil-202"; transcript_source "ensembl"; transcript_biotype "protein_coding"; protein_id "ENSRNOP00000062712"; protein_version "4";
17	ensembl	exon	57361209	57361485	0	-	.	gene_id "ENSRNOG00000018110"; gene_version "10"; transcript_id "ENSRNOT00000100582"; transcript_version "2"; exon_number "29"; gene_name "Svil"; gene_source "ensembl"; gene_biotype "protein_coding"; transcript_name "Svil-205"; transcript_source "ensembl"; transcript_biotype "protein_coding"; exon_id "ENSRNOE00000177374"; exon_version "1"; tag "Ensembl_canonical";
17	ensembl	CDS	57361209	57361485	0	-	0	gene_id "ENSRNOG00000018110"; gene_version "10"; transcript_id "ENSRNOT00000100582"; transcript_version "2"; exon_number "29"; gene_name "Svil"; gene_source "ensembl"; gene_biotype "protein_coding"; transcript_name "Svil-205"; transcript_source "ensembl"; transcript_biotype "protein_coding"; protein_id "ENSRNOP00000088108"; protein_version "1"; tag "Ensembl_canonical";
17	ensembl	exon	57361209	57361485	0	-	.	gene_id "ENSRNOG00000018110"; gene_version "10"; transcript_id "ENSRNOT00000025037"; transcript_version "10"; exon_number "29"; gene_name "Svil"; gene_source "ensembl"; gene_biotype "protein_coding"; transcript_name "Svil-201"; transcript_source "ensembl"; transcript_biotype "protein_coding"; exon_id "ENSRNOE00000177374"; exon_version "1";
17	ensembl	CDS	57361209	57361485	0	-	0	gene_id "ENSRNOG00000018110"; gene_version "10"; transcript_id "ENSRNOT00000025037"; transcript_version "10"; exon_number "29"; gene_name "Svil"; gene_source "ensembl"; gene_biotype "protein_coding"; transcript_name "Svil-201"; transcript_source "ensembl"; transcript_biotype "protein_coding"; protein_id "ENSRNOP00000025037"; protein_version "7";
17	ensembl	exon	57361209	57361485	0	-	.	gene_id "ENSRNOG00000018110"; gene_version "10"; transcript_id "ENSRNOT00000111716"; transcript_version "2"; exon_number "28"; gene_name "Svil"; gene_source "ensembl"; gene_biotype "protein_coding"; transcript_name "Svil-208"; transcript_source "ensembl"; transcript_biotype "protein_coding"; exon_id "ENSRNOE00000177374"; exon_version "1";
17	ensembl	CDS	57361209	57361485	0	-	0	gene_id "ENSRNOG00000018110"; gene_version "10"; transcript_id "ENSRNOT00000111716"; transcript_version "2"; exon_number "28"; gene_name "Svil"; gene_source "ensembl"; gene_biotype "protein_coding"; transcript_name "Svil-208"; transcript_source "ensembl"; transcript_biotype "protein_coding"; protein_id "ENSRNOP00000077708"; protein_version "1";
17	ensembl	exon	57361209	57361485	0	-	.	gene_id "ENSRNOG00000018110"; gene_version "10"; transcript_id "ENSRNOT00000108405"; transcript_version "2"; exon_number "28"; gene_name "Svil"; gene_source "ensembl"; gene_biotype "protein_coding"; transcript_name "Svil-207"; transcript_source "ensembl"; transcript_biotype "protein_coding"; exon_id "ENSRNOE00000177374"; exon_version "1";
17	ensembl	CDS	57361209	57361485	0	-	0	gene_id "ENSRNOG00000018110"; gene_version "10"; transcript_id "ENSRNOT00000108405"; transcript_version "2"; exon_number "28"; gene_name "Svil"; gene_source "ensembl"; gene_biotype "protein_coding"; transcript_name "Svil-207"; transcript_source "ensembl"; transcript_biotype "protein_coding"; protein_id "ENSRNOP00000081911"; protein_version "2";
17	ensembl	exon	57361209	57361485	0	-	.	gene_id "ENSRNOG00000018110"; gene_version "10"; transcript_id "ENSRNOT00000105051"; transcript_version "2"; exon_number "26"; gene_name "Svil"; gene_source "ensembl"; gene_biotype "protein_coding"; transcript_name "Svil-206"; transcript_source "ensembl"; transcript_biotype "protein_coding"; exon_id "ENSRNOE00000177374"; exon_version "1";
17	ensembl	CDS	57361209	57361485	0	-	0	gene_id "ENSRNOG00000018110"; gene_version "10"; transcript_id "ENSRNOT00000105051"; transcript_version "2"; exon_number "26"; gene_name "Svil"; gene_source "ensembl"; gene_biotype "protein_coding"; transcript_name "Svil-206"; transcript_source "ensembl"; transcript_biotype "protein_coding"; protein_id "ENSRNOP00000096976"; protein_version "1";
17	ensembl	exon	57361209	57361485	0	-	.	gene_id "ENSRNOG00000018110"; gene_version "10"; transcript_id "ENSRNOT00000095281"; transcript_version "2"; exon_number "25"; gene_name "Svil"; gene_source "ensembl"; gene_biotype "protein_coding"; transcript_name "Svil-203"; transcript_source "ensembl"; transcript_biotype "protein_coding"; exon_id "ENSRNOE00000177374"; exon_version "1";
17	ensembl	CDS	57361209	57361485	0	-	0	gene_id "ENSRNOG00000018110"; gene_version "10"; transcript_id "ENSRNOT00000095281"; transcript_version "2"; exon_number "25"; gene_name "Svil"; gene_source "ensembl"; gene_biotype "protein_coding"; transcript_name "Svil-203"; transcript_source "ensembl"; transcript_biotype "protein_coding"; protein_id "ENSRNOP00000092895"; protein_version "1";
17	ENSEMBL114_rn	exon	57361209	57361485	2.46268260090763	-	.	gene_id "ENSRNOG00000018110"; transcript_id "ENSRNOG00000018110_tx_64"; exon_id "17_57361209_57361485_-"; exonnum "25"; txlen "6523";
17	ensembl	exon	57361889	57362033	0	-	.	gene_id "ENSRNOG00000018110"; gene_version "10"; transcript_id "ENSRNOT00000117999"; transcript_version "2"; exon_number "26"; gene_name "Svil"; gene_source "ensembl"; gene_biotype "protein_coding"; transcript_name "Svil-209"; transcript_source "ensembl"; transcript_biotype "protein_coding"; exon_id "ENSRNOE00000177220"; exon_version "1";
17	ensembl	CDS	57361889	57362033	0	-	1	gene_id "ENSRNOG00000018110"; gene_version "10"; transcript_id "ENSRNOT00000117999"; transcript_version "2"; exon_number "26"; gene_name "Svil"; gene_source "ensembl"; gene_biotype "protein_coding"; transcript_name "Svil-209"; transcript_source "ensembl"; transcript_biotype "protein_coding"; protein_id "ENSRNOP00000097742"; protein_version "2";
17	ensembl	exon	57361889	57362033	0	-	.	gene_id "ENSRNOG00000018110"; gene_version "10"; transcript_id "ENSRNOT00000100141"; transcript_version "2"; exon_number "23"; gene_name "Svil"; gene_source "ensembl"; gene_biotype "protein_coding"; transcript_name "Svil-204"; transcript_source "ensembl"; transcript_biotype "protein_coding"; exon_id "ENSRNOE00000177220"; exon_version "1";
17	ensembl	CDS	57361889	57362033	0	-	1	gene_id "ENSRNOG00000018110"; gene_version "10"; transcript_id "ENSRNOT00000100141"; transcript_version "2"; exon_number "23"; gene_name "Svil"; gene_source "ensembl"; gene_biotype "protein_coding"; transcript_name "Svil-204"; transcript_source "ensembl"; transcript_biotype "protein_coding"; protein_id "ENSRNOP00000087950"; protein_version "1";
17	ensembl	exon	57361889	57362033	0	-	.	gene_id "ENSRNOG00000018110"; gene_version "10"; transcript_id "ENSRNOT00000064331"; transcript_version "6"; exon_number "24"; gene_name "Svil"; gene_source "ensembl"; gene_biotype "protein_coding"; transcript_name "Svil-202"; transcript_source "ensembl"; transcript_biotype "protein_coding"; exon_id "ENSRNOE00000177220"; exon_version "1";
17	ensembl	CDS	57361889	57362033	0	-	1	gene_id "ENSRNOG00000018110"; gene_version "10"; transcript_id "ENSRNOT00000064331"; transcript_version "6"; exon_number "24"; gene_name "Svil"; gene_source "ensembl"; gene_biotype "protein_coding"; transcript_name "Svil-202"; transcript_source "ensembl"; transcript_biotype "protein_coding"; protein_id "ENSRNOP00000062712"; protein_version "4";
17	ensembl	exon	57361889	57362033	0	-	.	gene_id "ENSRNOG00000018110"; gene_version "10"; transcript_id "ENSRNOT00000100582"; transcript_version "2"; exon_number "28"; gene_name "Svil"; gene_source "ensembl"; gene_biotype "protein_coding"; transcript_name "Svil-205"; transcript_source "ensembl"; transcript_biotype "protein_coding"; exon_id "ENSRNOE00000177220"; exon_version "1"; tag "Ensembl_canonical";
17	ensembl	CDS	57361889	57362033	0	-	1	gene_id "ENSRNOG00000018110"; gene_version "10"; transcript_id "ENSRNOT00000100582"; transcript_version "2"; exon_number "28"; gene_name "Svil"; gene_source "ensembl"; gene_biotype "protein_coding"; transcript_name "Svil-205"; transcript_source "ensembl"; transcript_biotype "protein_coding"; protein_id "ENSRNOP00000088108"; protein_version "1"; tag "Ensembl_canonical";
17	ensembl	exon	57361889	57362033	0	-	.	gene_id "ENSRNOG00000018110"; gene_version "10"; transcript_id "ENSRNOT00000025037"; transcript_version "10"; exon_number "28"; gene_name "Svil"; gene_source "ensembl"; gene_biotype "protein_coding"; transcript_name "Svil-201"; transcript_source "ensembl"; transcript_biotype "protein_coding"; exon_id "ENSRNOE00000177220"; exon_version "1";
17	ensembl	CDS	57361889	57362033	0	-	1	gene_id "ENSRNOG00000018110"; gene_version "10"; transcript_id "ENSRNOT00000025037"; transcript_version "10"; exon_number "28"; gene_name "Svil"; gene_source "ensembl"; gene_biotype "protein_coding"; transcript_name "Svil-201"; transcript_source "ensembl"; transcript_biotype "protein_coding"; protein_id "ENSRNOP00000025037"; protein_version "7";
17	ensembl	exon	57361889	57362033	0	-	.	gene_id "ENSRNOG00000018110"; gene_version "10"; transcript_id "ENSRNOT00000111716"; transcript_version "2"; exon_number "27"; gene_name "Svil"; gene_source "ensembl"; gene_biotype "protein_coding"; transcript_name "Svil-208"; transcript_source "ensembl"; transcript_biotype "protein_coding"; exon_id "ENSRNOE00000177220"; exon_version "1";
17	ensembl	CDS	57361889	57362033	0	-	1	gene_id "ENSRNOG00000018110"; gene_version "10"; transcript_id "ENSRNOT00000111716"; transcript_version "2"; exon_number "27"; gene_name "Svil"; gene_source "ensembl"; gene_biotype "protein_coding"; transcript_name "Svil-208"; transcript_source "ensembl"; transcript_biotype "protein_coding"; protein_id "ENSRNOP00000077708"; protein_version "1";
17	ensembl	exon	57361889	57362033	0	-	.	gene_id "ENSRNOG00000018110"; gene_version "10"; transcript_id "ENSRNOT00000108405"; transcript_version "2"; exon_number "27"; gene_name "Svil"; gene_source "ensembl"; gene_biotype "protein_coding"; transcript_name "Svil-207"; transcript_source "ensembl"; transcript_biotype "protein_coding"; exon_id "ENSRNOE00000177220"; exon_version "1";
17	ensembl	CDS	57361889	57362033	0	-	1	gene_id "ENSRNOG00000018110"; gene_version "10"; transcript_id "ENSRNOT00000108405"; transcript_version "2"; exon_number "27"; gene_name "Svil"; gene_source "ensembl"; gene_biotype "protein_coding"; transcript_name "Svil-207"; transcript_source "ensembl"; transcript_biotype "protein_coding"; protein_id "ENSRNOP00000081911"; protein_version "2";
17	ensembl	exon	57361889	57362033	0	-	.	gene_id "ENSRNOG00000018110"; gene_version "10"; transcript_id "ENSRNOT00000105051"; transcript_version "2"; exon_number "25"; gene_name "Svil"; gene_source "ensembl"; gene_biotype "protein_coding"; transcript_name "Svil-206"; transcript_source "ensembl"; transcript_biotype "protein_coding"; exon_id "ENSRNOE00000177220"; exon_version "1";
17	ensembl	CDS	57361889	57362033	0	-	1	gene_id "ENSRNOG00000018110"; gene_version "10"; transcript_id "ENSRNOT00000105051"; transcript_version "2"; exon_number "25"; gene_name "Svil"; gene_source "ensembl"; gene_biotype "protein_coding"; transcript_name "Svil-206"; transcript_source "ensembl"; transcript_biotype "protein_coding"; protein_id "ENSRNOP00000096976"; protein_version "1";
17	ensembl	exon	57361889	57362033	0	-	.	gene_id "ENSRNOG00000018110"; gene_version "10"; transcript_id "ENSRNOT00000095281"; transcript_version "2"; exon_number "24"; gene_name "Svil"; gene_source "ensembl"; gene_biotype "protein_coding"; transcript_name "Svil-203"; transcript_source "ensembl"; transcript_biotype "protein_coding"; exon_id "ENSRNOE00000177220"; exon_version "1";
17	ensembl	CDS	57361889	57362033	0	-	1	gene_id "ENSRNOG00000018110"; gene_version "10"; transcript_id "ENSRNOT00000095281"; transcript_version "2"; exon_number "24"; gene_name "Svil"; gene_source "ensembl"; gene_biotype "protein_coding"; transcript_name "Svil-203"; transcript_source "ensembl"; transcript_biotype "protein_coding"; protein_id "ENSRNOP00000092895"; protein_version "1";
17	ENSEMBL114_rn	exon	57361889	57362033	2.46268260090763	-	.	gene_id "ENSRNOG00000018110"; transcript_id "ENSRNOG00000018110_tx_64"; exon_id "17_57361889_57362033_-"; exonnum "24"; txlen "6523";
17	ensembl	exon	57363323	57363498	0	-	.	gene_id "ENSRNOG00000018110"; gene_version "10"; transcript_id "ENSRNOT00000117999"; transcript_version "2"; exon_number "25"; gene_name "Svil"; gene_source "ensembl"; gene_biotype "protein_coding"; transcript_name "Svil-209"; transcript_source "ensembl"; transcript_biotype "protein_coding"; exon_id "ENSRNOE00000177118"; exon_version "1";
17	ensembl	CDS	57363323	57363498	0	-	0	gene_id "ENSRNOG00000018110"; gene_version "10"; transcript_id "ENSRNOT00000117999"; transcript_version "2"; exon_number "25"; gene_name "Svil"; gene_source "ensembl"; gene_biotype "protein_coding"; transcript_name "Svil-209"; transcript_source "ensembl"; transcript_biotype "protein_coding"; protein_id "ENSRNOP00000097742"; protein_version "2";
17	ensembl	exon	57363323	57363498	0	-	.	gene_id "ENSRNOG00000018110"; gene_version "10"; transcript_id "ENSRNOT00000100141"; transcript_version "2"; exon_number "22"; gene_name "Svil"; gene_source "ensembl"; gene_biotype "protein_coding"; transcript_name "Svil-204"; transcript_source "ensembl"; transcript_biotype "protein_coding"; exon_id "ENSRNOE00000177118"; exon_version "1";
17	ensembl	CDS	57363323	57363498	0	-	0	gene_id "ENSRNOG00000018110"; gene_version "10"; transcript_id "ENSRNOT00000100141"; transcript_version "2"; exon_number "22"; gene_name "Svil"; gene_source "ensembl"; gene_biotype "protein_coding"; transcript_name "Svil-204"; transcript_source "ensembl"; transcript_biotype "protein_coding"; protein_id "ENSRNOP00000087950"; protein_version "1";
17	ensembl	exon	57363323	57363498	0	-	.	gene_id "ENSRNOG00000018110"; gene_version "10"; transcript_id "ENSRNOT00000064331"; transcript_version "6"; exon_number "23"; gene_name "Svil"; gene_source "ensembl"; gene_biotype "protein_coding"; transcript_name "Svil-202"; transcript_source "ensembl"; transcript_biotype "protein_coding"; exon_id "ENSRNOE00000177118"; exon_version "1";
17	ensembl	CDS	57363323	57363498	0	-	0	gene_id "ENSRNOG00000018110"; gene_version "10"; transcript_id "ENSRNOT00000064331"; transcript_version "6"; exon_number "23"; gene_name "Svil"; gene_source "ensembl"; gene_biotype "protein_coding"; transcript_name "Svil-202"; transcript_source "ensembl"; transcript_biotype "protein_coding"; protein_id "ENSRNOP00000062712"; protein_version "4";
17	ensembl	exon	57363323	57363498	0	-	.	gene_id "ENSRNOG00000018110"; gene_version "10"; transcript_id "ENSRNOT00000100582"; transcript_version "2"; exon_number "27"; gene_name "Svil"; gene_source "ensembl"; gene_biotype "protein_coding"; transcript_name "Svil-205"; transcript_source "ensembl"; transcript_biotype "protein_coding"; exon_id "ENSRNOE00000177118"; exon_version "1"; tag "Ensembl_canonical";
17	ensembl	CDS	57363323	57363498	0	-	0	gene_id "ENSRNOG00000018110"; gene_version "10"; transcript_id "ENSRNOT00000100582"; transcript_version "2"; exon_number "27"; gene_name "Svil"; gene_source "ensembl"; gene_biotype "protein_coding"; transcript_name "Svil-205"; transcript_source "ensembl"; transcript_biotype "protein_coding"; protein_id "ENSRNOP00000088108"; protein_version "1"; tag "Ensembl_canonical";
17	ensembl	exon	57363323	57363498	0	-	.	gene_id "ENSRNOG00000018110"; gene_version "10"; transcript_id "ENSRNOT00000025037"; transcript_version "10"; exon_number "27"; gene_name "Svil"; gene_source "ensembl"; gene_biotype "protein_coding"; transcript_name "Svil-201"; transcript_source "ensembl"; transcript_biotype "protein_coding"; exon_id "ENSRNOE00000177118"; exon_version "1";
17	ensembl	CDS	57363323	57363498	0	-	0	gene_id "ENSRNOG00000018110"; gene_version "10"; transcript_id "ENSRNOT00000025037"; transcript_version "10"; exon_number "27"; gene_name "Svil"; gene_source "ensembl"; gene_biotype "protein_coding"; transcript_name "Svil-201"; transcript_source "ensembl"; transcript_biotype "protein_coding"; protein_id "ENSRNOP00000025037"; protein_version "7";
17	ensembl	exon	57363323	57363498	0	-	.	gene_id "ENSRNOG00000018110"; gene_version "10"; transcript_id "ENSRNOT00000111716"; transcript_version "2"; exon_number "26"; gene_name "Svil"; gene_source "ensembl"; gene_biotype "protein_coding"; transcript_name "Svil-208"; transcript_source "ensembl"; transcript_biotype "protein_coding"; exon_id "ENSRNOE00000177118"; exon_version "1";
17	ensembl	CDS	57363323	57363498	0	-	0	gene_id "ENSRNOG00000018110"; gene_version "10"; transcript_id "ENSRNOT00000111716"; transcript_version "2"; exon_number "26"; gene_name "Svil"; gene_source "ensembl"; gene_biotype "protein_coding"; transcript_name "Svil-208"; transcript_source "ensembl"; transcript_biotype "protein_coding"; protein_id "ENSRNOP00000077708"; protein_version "1";
17	ensembl	exon	57363323	57363498	0	-	.	gene_id "ENSRNOG00000018110"; gene_version "10"; transcript_id "ENSRNOT00000108405"; transcript_version "2"; exon_number "26"; gene_name "Svil"; gene_source "ensembl"; gene_biotype "protein_coding"; transcript_name "Svil-207"; transcript_source "ensembl"; transcript_biotype "protein_coding"; exon_id "ENSRNOE00000177118"; exon_version "1";
17	ensembl	CDS	57363323	57363498	0	-	0	gene_id "ENSRNOG00000018110"; gene_version "10"; transcript_id "ENSRNOT00000108405"; transcript_version "2"; exon_number "26"; gene_name "Svil"; gene_source "ensembl"; gene_biotype "protein_coding"; transcript_name "Svil-207"; transcript_source "ensembl"; transcript_biotype "protein_coding"; protein_id "ENSRNOP00000081911"; protein_version "2";
17	ensembl	exon	57363323	57363498	0	-	.	gene_id "ENSRNOG00000018110"; gene_version "10"; transcript_id "ENSRNOT00000105051"; transcript_version "2"; exon_number "24"; gene_name "Svil"; gene_source "ensembl"; gene_biotype "protein_coding"; transcript_name "Svil-206"; transcript_source "ensembl"; transcript_biotype "protein_coding"; exon_id "ENSRNOE00000177118"; exon_version "1";
17	ensembl	CDS	57363323	57363498	0	-	0	gene_id "ENSRNOG00000018110"; gene_version "10"; transcript_id "ENSRNOT00000105051"; transcript_version "2"; exon_number "24"; gene_name "Svil"; gene_source "ensembl"; gene_biotype "protein_coding"; transcript_name "Svil-206"; transcript_source "ensembl"; transcript_biotype "protein_coding"; protein_id "ENSRNOP00000096976"; protein_version "1";
17	ensembl	exon	57363323	57363498	0	-	.	gene_id "ENSRNOG00000018110"; gene_version "10"; transcript_id "ENSRNOT00000095281"; transcript_version "2"; exon_number "23"; gene_name "Svil"; gene_source "ensembl"; gene_biotype "protein_coding"; transcript_name "Svil-203"; transcript_source "ensembl"; transcript_biotype "protein_coding"; exon_id "ENSRNOE00000177118"; exon_version "1";
17	ensembl	CDS	57363323	57363498	0	-	0	gene_id "ENSRNOG00000018110"; gene_version "10"; transcript_id "ENSRNOT00000095281"; transcript_version "2"; exon_number "23"; gene_name "Svil"; gene_source "ensembl"; gene_biotype "protein_coding"; transcript_name "Svil-203"; transcript_source "ensembl"; transcript_biotype "protein_coding"; protein_id "ENSRNOP00000092895"; protein_version "1";
17	ENSEMBL114_rn	exon	57363323	57363498	2.46268260090763	-	.	gene_id "ENSRNOG00000018110"; transcript_id "ENSRNOG00000018110_tx_64"; exon_id "17_57363323_57363498_-"; exonnum "23"; txlen "6523";
17	ensembl	exon	57365408	57365553	0	-	.	gene_id "ENSRNOG00000018110"; gene_version "10"; transcript_id "ENSRNOT00000117999"; transcript_version "2"; exon_number "24"; gene_name "Svil"; gene_source "ensembl"; gene_biotype "protein_coding"; transcript_name "Svil-209"; transcript_source "ensembl"; transcript_biotype "protein_coding"; exon_id "ENSRNOE00000177001"; exon_version "1";
17	ensembl	CDS	57365408	57365553	0	-	2	gene_id "ENSRNOG00000018110"; gene_version "10"; transcript_id "ENSRNOT00000117999"; transcript_version "2"; exon_number "24"; gene_name "Svil"; gene_source "ensembl"; gene_biotype "protein_coding"; transcript_name "Svil-209"; transcript_source "ensembl"; transcript_biotype "protein_coding"; protein_id "ENSRNOP00000097742"; protein_version "2";
17	ensembl	exon	57365408	57365553	0	-	.	gene_id "ENSRNOG00000018110"; gene_version "10"; transcript_id "ENSRNOT00000100141"; transcript_version "2"; exon_number "21"; gene_name "Svil"; gene_source "ensembl"; gene_biotype "protein_coding"; transcript_name "Svil-204"; transcript_source "ensembl"; transcript_biotype "protein_coding"; exon_id "ENSRNOE00000177001"; exon_version "1";
17	ensembl	CDS	57365408	57365553	0	-	2	gene_id "ENSRNOG00000018110"; gene_version "10"; transcript_id "ENSRNOT00000100141"; transcript_version "2"; exon_number "21"; gene_name "Svil"; gene_source "ensembl"; gene_biotype "protein_coding"; transcript_name "Svil-204"; transcript_source "ensembl"; transcript_biotype "protein_coding"; protein_id "ENSRNOP00000087950"; protein_version "1";
17	ensembl	exon	57365408	57365553	0	-	.	gene_id "ENSRNOG00000018110"; gene_version "10"; transcript_id "ENSRNOT00000064331"; transcript_version "6"; exon_number "22"; gene_name "Svil"; gene_source "ensembl"; gene_biotype "protein_coding"; transcript_name "Svil-202"; transcript_source "ensembl"; transcript_biotype "protein_coding"; exon_id "ENSRNOE00000177001"; exon_version "1";
17	ensembl	CDS	57365408	57365553	0	-	2	gene_id "ENSRNOG00000018110"; gene_version "10"; transcript_id "ENSRNOT00000064331"; transcript_version "6"; exon_number "22"; gene_name "Svil"; gene_source "ensembl"; gene_biotype "protein_coding"; transcript_name "Svil-202"; transcript_source "ensembl"; transcript_biotype "protein_coding"; protein_id "ENSRNOP00000062712"; protein_version "4";
17	ensembl	exon	57365408	57365553	0	-	.	gene_id "ENSRNOG00000018110"; gene_version "10"; transcript_id "ENSRNOT00000100582"; transcript_version "2"; exon_number "26"; gene_name "Svil"; gene_source "ensembl"; gene_biotype "protein_coding"; transcript_name "Svil-205"; transcript_source "ensembl"; transcript_biotype "protein_coding"; exon_id "ENSRNOE00000177001"; exon_version "1"; tag "Ensembl_canonical";
17	ensembl	CDS	57365408	57365553	0	-	2	gene_id "ENSRNOG00000018110"; gene_version "10"; transcript_id "ENSRNOT00000100582"; transcript_version "2"; exon_number "26"; gene_name "Svil"; gene_source "ensembl"; gene_biotype "protein_coding"; transcript_name "Svil-205"; transcript_source "ensembl"; transcript_biotype "protein_coding"; protein_id "ENSRNOP00000088108"; protein_version "1"; tag "Ensembl_canonical";
17	ensembl	exon	57365408	57365553	0	-	.	gene_id "ENSRNOG00000018110"; gene_version "10"; transcript_id "ENSRNOT00000025037"; transcript_version "10"; exon_number "26"; gene_name "Svil"; gene_source "ensembl"; gene_biotype "protein_coding"; transcript_name "Svil-201"; transcript_source "ensembl"; transcript_biotype "protein_coding"; exon_id "ENSRNOE00000177001"; exon_version "1";
17	ensembl	CDS	57365408	57365553	0	-	2	gene_id "ENSRNOG00000018110"; gene_version "10"; transcript_id "ENSRNOT00000025037"; transcript_version "10"; exon_number "26"; gene_name "Svil"; gene_source "ensembl"; gene_biotype "protein_coding"; transcript_name "Svil-201"; transcript_source "ensembl"; transcript_biotype "protein_coding"; protein_id "ENSRNOP00000025037"; protein_version "7";
17	ensembl	exon	57365408	57365553	0	-	.	gene_id "ENSRNOG00000018110"; gene_version "10"; transcript_id "ENSRNOT00000111716"; transcript_version "2"; exon_number "25"; gene_name "Svil"; gene_source "ensembl"; gene_biotype "protein_coding"; transcript_name "Svil-208"; transcript_source "ensembl"; transcript_biotype "protein_coding"; exon_id "ENSRNOE00000177001"; exon_version "1";
17	ensembl	CDS	57365408	57365553	0	-	2	gene_id "ENSRNOG00000018110"; gene_version "10"; transcript_id "ENSRNOT00000111716"; transcript_version "2"; exon_number "25"; gene_name "Svil"; gene_source "ensembl"; gene_biotype "protein_coding"; transcript_name "Svil-208"; transcript_source "ensembl"; transcript_biotype "protein_coding"; protein_id "ENSRNOP00000077708"; protein_version "1";
17	ensembl	exon	57365408	57365553	0	-	.	gene_id "ENSRNOG00000018110"; gene_version "10"; transcript_id "ENSRNOT00000108405"; transcript_version "2"; exon_number "25"; gene_name "Svil"; gene_source "ensembl"; gene_biotype "protein_coding"; transcript_name "Svil-207"; transcript_source "ensembl"; transcript_biotype "protein_coding"; exon_id "ENSRNOE00000177001"; exon_version "1";
17	ensembl	CDS	57365408	57365553	0	-	2	gene_id "ENSRNOG00000018110"; gene_version "10"; transcript_id "ENSRNOT00000108405"; transcript_version "2"; exon_number "25"; gene_name "Svil"; gene_source "ensembl"; gene_biotype "protein_coding"; transcript_name "Svil-207"; transcript_source "ensembl"; transcript_biotype "protein_coding"; protein_id "ENSRNOP00000081911"; protein_version "2";
17	ensembl	exon	57365408	57365553	0	-	.	gene_id "ENSRNOG00000018110"; gene_version "10"; transcript_id "ENSRNOT00000105051"; transcript_version "2"; exon_number "23"; gene_name "Svil"; gene_source "ensembl"; gene_biotype "protein_coding"; transcript_name "Svil-206"; transcript_source "ensembl"; transcript_biotype "protein_coding"; exon_id "ENSRNOE00000177001"; exon_version "1";
17	ensembl	CDS	57365408	57365553	0	-	2	gene_id "ENSRNOG00000018110"; gene_version "10"; transcript_id "ENSRNOT00000105051"; transcript_version "2"; exon_number "23"; gene_name "Svil"; gene_source "ensembl"; gene_biotype "protein_coding"; transcript_name "Svil-206"; transcript_source "ensembl"; transcript_biotype "protein_coding"; protein_id "ENSRNOP00000096976"; protein_version "1";
17	ensembl	exon	57365408	57365553	0	-	.	gene_id "ENSRNOG00000018110"; gene_version "10"; transcript_id "ENSRNOT00000095281"; transcript_version "2"; exon_number "22"; gene_name "Svil"; gene_source "ensembl"; gene_biotype "protein_coding"; transcript_name "Svil-203"; transcript_source "ensembl"; transcript_biotype "protein_coding"; exon_id "ENSRNOE00000177001"; exon_version "1";
17	ensembl	CDS	57365408	57365553	0	-	2	gene_id "ENSRNOG00000018110"; gene_version "10"; transcript_id "ENSRNOT00000095281"; transcript_version "2"; exon_number "22"; gene_name "Svil"; gene_source "ensembl"; gene_biotype "protein_coding"; transcript_name "Svil-203"; transcript_source "ensembl"; transcript_biotype "protein_coding"; protein_id "ENSRNOP00000092895"; protein_version "1";
17	ENSEMBL114_rn	exon	57365408	57365553	2.46268260090763	-	.	gene_id "ENSRNOG00000018110"; transcript_id "ENSRNOG00000018110_tx_64"; exon_id "17_57365408_57365553_-"; exonnum "22"; txlen "6523";
17	ensembl	exon	57365670	57365817	0	-	.	gene_id "ENSRNOG00000018110"; gene_version "10"; transcript_id "ENSRNOT00000117999"; transcript_version "2"; exon_number "23"; gene_name "Svil"; gene_source "ensembl"; gene_biotype "protein_coding"; transcript_name "Svil-209"; transcript_source "ensembl"; transcript_biotype "protein_coding"; exon_id "ENSRNOE00000176894"; exon_version "1";
17	ensembl	CDS	57365670	57365817	0	-	0	gene_id "ENSRNOG00000018110"; gene_version "10"; transcript_id "ENSRNOT00000117999"; transcript_version "2"; exon_number "23"; gene_name "Svil"; gene_source "ensembl"; gene_biotype "protein_coding"; transcript_name "Svil-209"; transcript_source "ensembl"; transcript_biotype "protein_coding"; protein_id "ENSRNOP00000097742"; protein_version "2";
17	ensembl	exon	57365670	57365817	0	-	.	gene_id "ENSRNOG00000018110"; gene_version "10"; transcript_id "ENSRNOT00000100141"; transcript_version "2"; exon_number "20"; gene_name "Svil"; gene_source "ensembl"; gene_biotype "protein_coding"; transcript_name "Svil-204"; transcript_source "ensembl"; transcript_biotype "protein_coding"; exon_id "ENSRNOE00000176894"; exon_version "1";
17	ensembl	CDS	57365670	57365817	0	-	0	gene_id "ENSRNOG00000018110"; gene_version "10"; transcript_id "ENSRNOT00000100141"; transcript_version "2"; exon_number "20"; gene_name "Svil"; gene_source "ensembl"; gene_biotype "protein_coding"; transcript_name "Svil-204"; transcript_source "ensembl"; transcript_biotype "protein_coding"; protein_id "ENSRNOP00000087950"; protein_version "1";
17	ensembl	exon	57365670	57365817	0	-	.	gene_id "ENSRNOG00000018110"; gene_version "10"; transcript_id "ENSRNOT00000064331"; transcript_version "6"; exon_number "21"; gene_name "Svil"; gene_source "ensembl"; gene_biotype "protein_coding"; transcript_name "Svil-202"; transcript_source "ensembl"; transcript_biotype "protein_coding"; exon_id "ENSRNOE00000176894"; exon_version "1";
17	ensembl	CDS	57365670	57365817	0	-	0	gene_id "ENSRNOG00000018110"; gene_version "10"; transcript_id "ENSRNOT00000064331"; transcript_version "6"; exon_number "21"; gene_name "Svil"; gene_source "ensembl"; gene_biotype "protein_coding"; transcript_name "Svil-202"; transcript_source "ensembl"; transcript_biotype "protein_coding"; protein_id "ENSRNOP00000062712"; protein_version "4";
17	ensembl	exon	57365670	57365817	0	-	.	gene_id "ENSRNOG00000018110"; gene_version "10"; transcript_id "ENSRNOT00000100582"; transcript_version "2"; exon_number "25"; gene_name "Svil"; gene_source "ensembl"; gene_biotype "protein_coding"; transcript_name "Svil-205"; transcript_source "ensembl"; transcript_biotype "protein_coding"; exon_id "ENSRNOE00000176894"; exon_version "1"; tag "Ensembl_canonical";
17	ensembl	CDS	57365670	57365817	0	-	0	gene_id "ENSRNOG00000018110"; gene_version "10"; transcript_id "ENSRNOT00000100582"; transcript_version "2"; exon_number "25"; gene_name "Svil"; gene_source "ensembl"; gene_biotype "protein_coding"; transcript_name "Svil-205"; transcript_source "ensembl"; transcript_biotype "protein_coding"; protein_id "ENSRNOP00000088108"; protein_version "1"; tag "Ensembl_canonical";
17	ensembl	exon	57365670	57365817	0	-	.	gene_id "ENSRNOG00000018110"; gene_version "10"; transcript_id "ENSRNOT00000025037"; transcript_version "10"; exon_number "25"; gene_name "Svil"; gene_source "ensembl"; gene_biotype "protein_coding"; transcript_name "Svil-201"; transcript_source "ensembl"; transcript_biotype "protein_coding"; exon_id "ENSRNOE00000176894"; exon_version "1";
17	ensembl	CDS	57365670	57365817	0	-	0	gene_id "ENSRNOG00000018110"; gene_version "10"; transcript_id "ENSRNOT00000025037"; transcript_version "10"; exon_number "25"; gene_name "Svil"; gene_source "ensembl"; gene_biotype "protein_coding"; transcript_name "Svil-201"; transcript_source "ensembl"; transcript_biotype "protein_coding"; protein_id "ENSRNOP00000025037"; protein_version "7";
17	ensembl	exon	57365670	57365817	0	-	.	gene_id "ENSRNOG00000018110"; gene_version "10"; transcript_id "ENSRNOT00000111716"; transcript_version "2"; exon_number "24"; gene_name "Svil"; gene_source "ensembl"; gene_biotype "protein_coding"; transcript_name "Svil-208"; transcript_source "ensembl"; transcript_biotype "protein_coding"; exon_id "ENSRNOE00000176894"; exon_version "1";
17	ensembl	CDS	57365670	57365817	0	-	0	gene_id "ENSRNOG00000018110"; gene_version "10"; transcript_id "ENSRNOT00000111716"; transcript_version "2"; exon_number "24"; gene_name "Svil"; gene_source "ensembl"; gene_biotype "protein_coding"; transcript_name "Svil-208"; transcript_source "ensembl"; transcript_biotype "protein_coding"; protein_id "ENSRNOP00000077708"; protein_version "1";
17	ensembl	exon	57365670	57365817	0	-	.	gene_id "ENSRNOG00000018110"; gene_version "10"; transcript_id "ENSRNOT00000108405"; transcript_version "2"; exon_number "24"; gene_name "Svil"; gene_source "ensembl"; gene_biotype "protein_coding"; transcript_name "Svil-207"; transcript_source "ensembl"; transcript_biotype "protein_coding"; exon_id "ENSRNOE00000176894"; exon_version "1";
17	ensembl	CDS	57365670	57365817	0	-	0	gene_id "ENSRNOG00000018110"; gene_version "10"; transcript_id "ENSRNOT00000108405"; transcript_version "2"; exon_number "24"; gene_name "Svil"; gene_source "ensembl"; gene_biotype "protein_coding"; transcript_name "Svil-207"; transcript_source "ensembl"; transcript_biotype "protein_coding"; protein_id "ENSRNOP00000081911"; protein_version "2";
17	ensembl	exon	57365670	57365817	0	-	.	gene_id "ENSRNOG00000018110"; gene_version "10"; transcript_id "ENSRNOT00000105051"; transcript_version "2"; exon_number "22"; gene_name "Svil"; gene_source "ensembl"; gene_biotype "protein_coding"; transcript_name "Svil-206"; transcript_source "ensembl"; transcript_biotype "protein_coding"; exon_id "ENSRNOE00000176894"; exon_version "1";
17	ensembl	CDS	57365670	57365817	0	-	0	gene_id "ENSRNOG00000018110"; gene_version "10"; transcript_id "ENSRNOT00000105051"; transcript_version "2"; exon_number "22"; gene_name "Svil"; gene_source "ensembl"; gene_biotype "protein_coding"; transcript_name "Svil-206"; transcript_source "ensembl"; transcript_biotype "protein_coding"; protein_id "ENSRNOP00000096976"; protein_version "1";
17	ensembl	exon	57365670	57365817	0	-	.	gene_id "ENSRNOG00000018110"; gene_version "10"; transcript_id "ENSRNOT00000095281"; transcript_version "2"; exon_number "21"; gene_name "Svil"; gene_source "ensembl"; gene_biotype "protein_coding"; transcript_name "Svil-203"; transcript_source "ensembl"; transcript_biotype "protein_coding"; exon_id "ENSRNOE00000176894"; exon_version "1";
17	ensembl	CDS	57365670	57365817	0	-	0	gene_id "ENSRNOG00000018110"; gene_version "10"; transcript_id "ENSRNOT00000095281"; transcript_version "2"; exon_number "21"; gene_name "Svil"; gene_source "ensembl"; gene_biotype "protein_coding"; transcript_name "Svil-203"; transcript_source "ensembl"; transcript_biotype "protein_coding"; protein_id "ENSRNOP00000092895"; protein_version "1";
17	ENSEMBL114_rn	exon	57365670	57365817	2.46268260090763	-	.	gene_id "ENSRNOG00000018110"; transcript_id "ENSRNOG00000018110_tx_64"; exon_id "17_57365670_57365817_-"; exonnum "21"; txlen "6523";
17	ensembl	exon	57366443	57366579	0	-	.	gene_id "ENSRNOG00000018110"; gene_version "10"; transcript_id "ENSRNOT00000117999"; transcript_version "2"; exon_number "22"; gene_name "Svil"; gene_source "ensembl"; gene_biotype "protein_coding"; transcript_name "Svil-209"; transcript_source "ensembl"; transcript_biotype "protein_coding"; exon_id "ENSRNOE00000176788"; exon_version "1";
17	ensembl	CDS	57366443	57366579	0	-	2	gene_id "ENSRNOG00000018110"; gene_version "10"; transcript_id "ENSRNOT00000117999"; transcript_version "2"; exon_number "22"; gene_name "Svil"; gene_source "ensembl"; gene_biotype "protein_coding"; transcript_name "Svil-209"; transcript_source "ensembl"; transcript_biotype "protein_coding"; protein_id "ENSRNOP00000097742"; protein_version "2";
17	ensembl	exon	57366443	57366579	0	-	.	gene_id "ENSRNOG00000018110"; gene_version "10"; transcript_id "ENSRNOT00000100141"; transcript_version "2"; exon_number "19"; gene_name "Svil"; gene_source "ensembl"; gene_biotype "protein_coding"; transcript_name "Svil-204"; transcript_source "ensembl"; transcript_biotype "protein_coding"; exon_id "ENSRNOE00000176788"; exon_version "1";
17	ensembl	CDS	57366443	57366579	0	-	2	gene_id "ENSRNOG00000018110"; gene_version "10"; transcript_id "ENSRNOT00000100141"; transcript_version "2"; exon_number "19"; gene_name "Svil"; gene_source "ensembl"; gene_biotype "protein_coding"; transcript_name "Svil-204"; transcript_source "ensembl"; transcript_biotype "protein_coding"; protein_id "ENSRNOP00000087950"; protein_version "1";
17	ensembl	exon	57366443	57366579	0	-	.	gene_id "ENSRNOG00000018110"; gene_version "10"; transcript_id "ENSRNOT00000064331"; transcript_version "6"; exon_number "20"; gene_name "Svil"; gene_source "ensembl"; gene_biotype "protein_coding"; transcript_name "Svil-202"; transcript_source "ensembl"; transcript_biotype "protein_coding"; exon_id "ENSRNOE00000176788"; exon_version "1";
17	ensembl	CDS	57366443	57366579	0	-	2	gene_id "ENSRNOG00000018110"; gene_version "10"; transcript_id "ENSRNOT00000064331"; transcript_version "6"; exon_number "20"; gene_name "Svil"; gene_source "ensembl"; gene_biotype "protein_coding"; transcript_name "Svil-202"; transcript_source "ensembl"; transcript_biotype "protein_coding"; protein_id "ENSRNOP00000062712"; protein_version "4";
17	ensembl	exon	57366443	57366579	0	-	.	gene_id "ENSRNOG00000018110"; gene_version "10"; transcript_id "ENSRNOT00000100582"; transcript_version "2"; exon_number "24"; gene_name "Svil"; gene_source "ensembl"; gene_biotype "protein_coding"; transcript_name "Svil-205"; transcript_source "ensembl"; transcript_biotype "protein_coding"; exon_id "ENSRNOE00000176788"; exon_version "1"; tag "Ensembl_canonical";
17	ensembl	CDS	57366443	57366579	0	-	2	gene_id "ENSRNOG00000018110"; gene_version "10"; transcript_id "ENSRNOT00000100582"; transcript_version "2"; exon_number "24"; gene_name "Svil"; gene_source "ensembl"; gene_biotype "protein_coding"; transcript_name "Svil-205"; transcript_source "ensembl"; transcript_biotype "protein_coding"; protein_id "ENSRNOP00000088108"; protein_version "1"; tag "Ensembl_canonical";
17	ensembl	exon	57366443	57366579	0	-	.	gene_id "ENSRNOG00000018110"; gene_version "10"; transcript_id "ENSRNOT00000025037"; transcript_version "10"; exon_number "24"; gene_name "Svil"; gene_source "ensembl"; gene_biotype "protein_coding"; transcript_name "Svil-201"; transcript_source "ensembl"; transcript_biotype "protein_coding"; exon_id "ENSRNOE00000176788"; exon_version "1";
17	ensembl	CDS	57366443	57366579	0	-	2	gene_id "ENSRNOG00000018110"; gene_version "10"; transcript_id "ENSRNOT00000025037"; transcript_version "10"; exon_number "24"; gene_name "Svil"; gene_source "ensembl"; gene_biotype "protein_coding"; transcript_name "Svil-201"; transcript_source "ensembl"; transcript_biotype "protein_coding"; protein_id "ENSRNOP00000025037"; protein_version "7";
17	ensembl	exon	57366443	57366579	0	-	.	gene_id "ENSRNOG00000018110"; gene_version "10"; transcript_id "ENSRNOT00000111716"; transcript_version "2"; exon_number "23"; gene_name "Svil"; gene_source "ensembl"; gene_biotype "protein_coding"; transcript_name "Svil-208"; transcript_source "ensembl"; transcript_biotype "protein_coding"; exon_id "ENSRNOE00000176788"; exon_version "1";
17	ensembl	CDS	57366443	57366579	0	-	2	gene_id "ENSRNOG00000018110"; gene_version "10"; transcript_id "ENSRNOT00000111716"; transcript_version "2"; exon_number "23"; gene_name "Svil"; gene_source "ensembl"; gene_biotype "protein_coding"; transcript_name "Svil-208"; transcript_source "ensembl"; transcript_biotype "protein_coding"; protein_id "ENSRNOP00000077708"; protein_version "1";
17	ensembl	exon	57366443	57366579	0	-	.	gene_id "ENSRNOG00000018110"; gene_version "10"; transcript_id "ENSRNOT00000108405"; transcript_version "2"; exon_number "23"; gene_name "Svil"; gene_source "ensembl"; gene_biotype "protein_coding"; transcript_name "Svil-207"; transcript_source "ensembl"; transcript_biotype "protein_coding"; exon_id "ENSRNOE00000176788"; exon_version "1";
17	ensembl	CDS	57366443	57366579	0	-	2	gene_id "ENSRNOG00000018110"; gene_version "10"; transcript_id "ENSRNOT00000108405"; transcript_version "2"; exon_number "23"; gene_name "Svil"; gene_source "ensembl"; gene_biotype "protein_coding"; transcript_name "Svil-207"; transcript_source "ensembl"; transcript_biotype "protein_coding"; protein_id "ENSRNOP00000081911"; protein_version "2";
17	ensembl	exon	57366443	57366579	0	-	.	gene_id "ENSRNOG00000018110"; gene_version "10"; transcript_id "ENSRNOT00000105051"; transcript_version "2"; exon_number "21"; gene_name "Svil"; gene_source "ensembl"; gene_biotype "protein_coding"; transcript_name "Svil-206"; transcript_source "ensembl"; transcript_biotype "protein_coding"; exon_id "ENSRNOE00000176788"; exon_version "1";
17	ensembl	CDS	57366443	57366579	0	-	2	gene_id "ENSRNOG00000018110"; gene_version "10"; transcript_id "ENSRNOT00000105051"; transcript_version "2"; exon_number "21"; gene_name "Svil"; gene_source "ensembl"; gene_biotype "protein_coding"; transcript_name "Svil-206"; transcript_source "ensembl"; transcript_biotype "protein_coding"; protein_id "ENSRNOP00000096976"; protein_version "1";
17	ensembl	exon	57366443	57366579	0	-	.	gene_id "ENSRNOG00000018110"; gene_version "10"; transcript_id "ENSRNOT00000095281"; transcript_version "2"; exon_number "20"; gene_name "Svil"; gene_source "ensembl"; gene_biotype "protein_coding"; transcript_name "Svil-203"; transcript_source "ensembl"; transcript_biotype "protein_coding"; exon_id "ENSRNOE00000176788"; exon_version "1";
17	ensembl	CDS	57366443	57366579	0	-	2	gene_id "ENSRNOG00000018110"; gene_version "10"; transcript_id "ENSRNOT00000095281"; transcript_version "2"; exon_number "20"; gene_name "Svil"; gene_source "ensembl"; gene_biotype "protein_coding"; transcript_name "Svil-203"; transcript_source "ensembl"; transcript_biotype "protein_coding"; protein_id "ENSRNOP00000092895"; protein_version "1";
17	ENSEMBL114_rn	exon	57366443	57366579	2.46268260090763	-	.	gene_id "ENSRNOG00000018110"; transcript_id "ENSRNOG00000018110_tx_64"; exon_id "17_57366443_57366579_-"; exonnum "20"; txlen "6523";
17	ensembl	exon	57368116	57368271	0	-	.	gene_id "ENSRNOG00000018110"; gene_version "10"; transcript_id "ENSRNOT00000117999"; transcript_version "2"; exon_number "21"; gene_name "Svil"; gene_source "ensembl"; gene_biotype "protein_coding"; transcript_name "Svil-209"; transcript_source "ensembl"; transcript_biotype "protein_coding"; exon_id "ENSRNOE00000176680"; exon_version "1";
17	ensembl	CDS	57368116	57368271	0	-	2	gene_id "ENSRNOG00000018110"; gene_version "10"; transcript_id "ENSRNOT00000117999"; transcript_version "2"; exon_number "21"; gene_name "Svil"; gene_source "ensembl"; gene_biotype "protein_coding"; transcript_name "Svil-209"; transcript_source "ensembl"; transcript_biotype "protein_coding"; protein_id "ENSRNOP00000097742"; protein_version "2";
17	ensembl	exon	57368116	57368271	0	-	.	gene_id "ENSRNOG00000018110"; gene_version "10"; transcript_id "ENSRNOT00000100141"; transcript_version "2"; exon_number "18"; gene_name "Svil"; gene_source "ensembl"; gene_biotype "protein_coding"; transcript_name "Svil-204"; transcript_source "ensembl"; transcript_biotype "protein_coding"; exon_id "ENSRNOE00000176680"; exon_version "1";
17	ensembl	CDS	57368116	57368271	0	-	2	gene_id "ENSRNOG00000018110"; gene_version "10"; transcript_id "ENSRNOT00000100141"; transcript_version "2"; exon_number "18"; gene_name "Svil"; gene_source "ensembl"; gene_biotype "protein_coding"; transcript_name "Svil-204"; transcript_source "ensembl"; transcript_biotype "protein_coding"; protein_id "ENSRNOP00000087950"; protein_version "1";
17	ensembl	exon	57368116	57368271	0	-	.	gene_id "ENSRNOG00000018110"; gene_version "10"; transcript_id "ENSRNOT00000064331"; transcript_version "6"; exon_number "19"; gene_name "Svil"; gene_source "ensembl"; gene_biotype "protein_coding"; transcript_name "Svil-202"; transcript_source "ensembl"; transcript_biotype "protein_coding"; exon_id "ENSRNOE00000176680"; exon_version "1";
17	ensembl	CDS	57368116	57368271	0	-	2	gene_id "ENSRNOG00000018110"; gene_version "10"; transcript_id "ENSRNOT00000064331"; transcript_version "6"; exon_number "19"; gene_name "Svil"; gene_source "ensembl"; gene_biotype "protein_coding"; transcript_name "Svil-202"; transcript_source "ensembl"; transcript_biotype "protein_coding"; protein_id "ENSRNOP00000062712"; protein_version "4";
17	ensembl	exon	57368116	57368271	0	-	.	gene_id "ENSRNOG00000018110"; gene_version "10"; transcript_id "ENSRNOT00000100582"; transcript_version "2"; exon_number "23"; gene_name "Svil"; gene_source "ensembl"; gene_biotype "protein_coding"; transcript_name "Svil-205"; transcript_source "ensembl"; transcript_biotype "protein_coding"; exon_id "ENSRNOE00000176680"; exon_version "1"; tag "Ensembl_canonical";
17	ensembl	CDS	57368116	57368271	0	-	2	gene_id "ENSRNOG00000018110"; gene_version "10"; transcript_id "ENSRNOT00000100582"; transcript_version "2"; exon_number "23"; gene_name "Svil"; gene_source "ensembl"; gene_biotype "protein_coding"; transcript_name "Svil-205"; transcript_source "ensembl"; transcript_biotype "protein_coding"; protein_id "ENSRNOP00000088108"; protein_version "1"; tag "Ensembl_canonical";
17	ensembl	exon	57368116	57368271	0	-	.	gene_id "ENSRNOG00000018110"; gene_version "10"; transcript_id "ENSRNOT00000025037"; transcript_version "10"; exon_number "23"; gene_name "Svil"; gene_source "ensembl"; gene_biotype "protein_coding"; transcript_name "Svil-201"; transcript_source "ensembl"; transcript_biotype "protein_coding"; exon_id "ENSRNOE00000176680"; exon_version "1";
17	ensembl	CDS	57368116	57368271	0	-	2	gene_id "ENSRNOG00000018110"; gene_version "10"; transcript_id "ENSRNOT00000025037"; transcript_version "10"; exon_number "23"; gene_name "Svil"; gene_source "ensembl"; gene_biotype "protein_coding"; transcript_name "Svil-201"; transcript_source "ensembl"; transcript_biotype "protein_coding"; protein_id "ENSRNOP00000025037"; protein_version "7";
17	ensembl	exon	57368116	57368271	0	-	.	gene_id "ENSRNOG00000018110"; gene_version "10"; transcript_id "ENSRNOT00000111716"; transcript_version "2"; exon_number "22"; gene_name "Svil"; gene_source "ensembl"; gene_biotype "protein_coding"; transcript_name "Svil-208"; transcript_source "ensembl"; transcript_biotype "protein_coding"; exon_id "ENSRNOE00000176680"; exon_version "1";
17	ensembl	CDS	57368116	57368271	0	-	2	gene_id "ENSRNOG00000018110"; gene_version "10"; transcript_id "ENSRNOT00000111716"; transcript_version "2"; exon_number "22"; gene_name "Svil"; gene_source "ensembl"; gene_biotype "protein_coding"; transcript_name "Svil-208"; transcript_source "ensembl"; transcript_biotype "protein_coding"; protein_id "ENSRNOP00000077708"; protein_version "1";
17	ensembl	exon	57368116	57368271	0	-	.	gene_id "ENSRNOG00000018110"; gene_version "10"; transcript_id "ENSRNOT00000108405"; transcript_version "2"; exon_number "22"; gene_name "Svil"; gene_source "ensembl"; gene_biotype "protein_coding"; transcript_name "Svil-207"; transcript_source "ensembl"; transcript_biotype "protein_coding"; exon_id "ENSRNOE00000176680"; exon_version "1";
17	ensembl	CDS	57368116	57368271	0	-	2	gene_id "ENSRNOG00000018110"; gene_version "10"; transcript_id "ENSRNOT00000108405"; transcript_version "2"; exon_number "22"; gene_name "Svil"; gene_source "ensembl"; gene_biotype "protein_coding"; transcript_name "Svil-207"; transcript_source "ensembl"; transcript_biotype "protein_coding"; protein_id "ENSRNOP00000081911"; protein_version "2";
17	ensembl	exon	57368116	57368271	0	-	.	gene_id "ENSRNOG00000018110"; gene_version "10"; transcript_id "ENSRNOT00000105051"; transcript_version "2"; exon_number "20"; gene_name "Svil"; gene_source "ensembl"; gene_biotype "protein_coding"; transcript_name "Svil-206"; transcript_source "ensembl"; transcript_biotype "protein_coding"; exon_id "ENSRNOE00000176680"; exon_version "1";
17	ensembl	CDS	57368116	57368271	0	-	2	gene_id "ENSRNOG00000018110"; gene_version "10"; transcript_id "ENSRNOT00000105051"; transcript_version "2"; exon_number "20"; gene_name "Svil"; gene_source "ensembl"; gene_biotype "protein_coding"; transcript_name "Svil-206"; transcript_source "ensembl"; transcript_biotype "protein_coding"; protein_id "ENSRNOP00000096976"; protein_version "1";
17	ensembl	exon	57368116	57368271	0	-	.	gene_id "ENSRNOG00000018110"; gene_version "10"; transcript_id "ENSRNOT00000095281"; transcript_version "2"; exon_number "19"; gene_name "Svil"; gene_source "ensembl"; gene_biotype "protein_coding"; transcript_name "Svil-203"; transcript_source "ensembl"; transcript_biotype "protein_coding"; exon_id "ENSRNOE00000176680"; exon_version "1";
17	ensembl	CDS	57368116	57368271	0	-	2	gene_id "ENSRNOG00000018110"; gene_version "10"; transcript_id "ENSRNOT00000095281"; transcript_version "2"; exon_number "19"; gene_name "Svil"; gene_source "ensembl"; gene_biotype "protein_coding"; transcript_name "Svil-203"; transcript_source "ensembl"; transcript_biotype "protein_coding"; protein_id "ENSRNOP00000092895"; protein_version "1";
17	ENSEMBL114_rn	exon	57368116	57368271	2.46268260090763	-	.	gene_id "ENSRNOG00000018110"; transcript_id "ENSRNOG00000018110_tx_64"; exon_id "17_57368116_57368271_-"; exonnum "19"; txlen "6523";
17	ensembl	exon	57369846	57370018	0	-	.	gene_id "ENSRNOG00000018110"; gene_version "10"; transcript_id "ENSRNOT00000117999"; transcript_version "2"; exon_number "20"; gene_name "Svil"; gene_source "ensembl"; gene_biotype "protein_coding"; transcript_name "Svil-209"; transcript_source "ensembl"; transcript_biotype "protein_coding"; exon_id "ENSRNOE00000176582"; exon_version "1";
17	ensembl	CDS	57369846	57370018	0	-	1	gene_id "ENSRNOG00000018110"; gene_version "10"; transcript_id "ENSRNOT00000117999"; transcript_version "2"; exon_number "20"; gene_name "Svil"; gene_source "ensembl"; gene_biotype "protein_coding"; transcript_name "Svil-209"; transcript_source "ensembl"; transcript_biotype "protein_coding"; protein_id "ENSRNOP00000097742"; protein_version "2";
17	ensembl	exon	57369846	57370018	0	-	.	gene_id "ENSRNOG00000018110"; gene_version "10"; transcript_id "ENSRNOT00000100141"; transcript_version "2"; exon_number "17"; gene_name "Svil"; gene_source "ensembl"; gene_biotype "protein_coding"; transcript_name "Svil-204"; transcript_source "ensembl"; transcript_biotype "protein_coding"; exon_id "ENSRNOE00000176582"; exon_version "1";
17	ensembl	CDS	57369846	57370018	0	-	1	gene_id "ENSRNOG00000018110"; gene_version "10"; transcript_id "ENSRNOT00000100141"; transcript_version "2"; exon_number "17"; gene_name "Svil"; gene_source "ensembl"; gene_biotype "protein_coding"; transcript_name "Svil-204"; transcript_source "ensembl"; transcript_biotype "protein_coding"; protein_id "ENSRNOP00000087950"; protein_version "1";
17	ensembl	exon	57369846	57370018	0	-	.	gene_id "ENSRNOG00000018110"; gene_version "10"; transcript_id "ENSRNOT00000064331"; transcript_version "6"; exon_number "18"; gene_name "Svil"; gene_source "ensembl"; gene_biotype "protein_coding"; transcript_name "Svil-202"; transcript_source "ensembl"; transcript_biotype "protein_coding"; exon_id "ENSRNOE00000176582"; exon_version "1";
17	ensembl	CDS	57369846	57370018	0	-	1	gene_id "ENSRNOG00000018110"; gene_version "10"; transcript_id "ENSRNOT00000064331"; transcript_version "6"; exon_number "18"; gene_name "Svil"; gene_source "ensembl"; gene_biotype "protein_coding"; transcript_name "Svil-202"; transcript_source "ensembl"; transcript_biotype "protein_coding"; protein_id "ENSRNOP00000062712"; protein_version "4";
17	ensembl	exon	57369846	57370018	0	-	.	gene_id "ENSRNOG00000018110"; gene_version "10"; transcript_id "ENSRNOT00000100582"; transcript_version "2"; exon_number "22"; gene_name "Svil"; gene_source "ensembl"; gene_biotype "protein_coding"; transcript_name "Svil-205"; transcript_source "ensembl"; transcript_biotype "protein_coding"; exon_id "ENSRNOE00000176582"; exon_version "1"; tag "Ensembl_canonical";
17	ensembl	CDS	57369846	57370018	0	-	1	gene_id "ENSRNOG00000018110"; gene_version "10"; transcript_id "ENSRNOT00000100582"; transcript_version "2"; exon_number "22"; gene_name "Svil"; gene_source "ensembl"; gene_biotype "protein_coding"; transcript_name "Svil-205"; transcript_source "ensembl"; transcript_biotype "protein_coding"; protein_id "ENSRNOP00000088108"; protein_version "1"; tag "Ensembl_canonical";
17	ensembl	exon	57369846	57370018	0	-	.	gene_id "ENSRNOG00000018110"; gene_version "10"; transcript_id "ENSRNOT00000025037"; transcript_version "10"; exon_number "22"; gene_name "Svil"; gene_source "ensembl"; gene_biotype "protein_coding"; transcript_name "Svil-201"; transcript_source "ensembl"; transcript_biotype "protein_coding"; exon_id "ENSRNOE00000176582"; exon_version "1";
17	ensembl	CDS	57369846	57370018	0	-	1	gene_id "ENSRNOG00000018110"; gene_version "10"; transcript_id "ENSRNOT00000025037"; transcript_version "10"; exon_number "22"; gene_name "Svil"; gene_source "ensembl"; gene_biotype "protein_coding"; transcript_name "Svil-201"; transcript_source "ensembl"; transcript_biotype "protein_coding"; protein_id "ENSRNOP00000025037"; protein_version "7";
17	ensembl	exon	57369846	57370018	0	-	.	gene_id "ENSRNOG00000018110"; gene_version "10"; transcript_id "ENSRNOT00000111716"; transcript_version "2"; exon_number "21"; gene_name "Svil"; gene_source "ensembl"; gene_biotype "protein_coding"; transcript_name "Svil-208"; transcript_source "ensembl"; transcript_biotype "protein_coding"; exon_id "ENSRNOE00000176582"; exon_version "1";
17	ensembl	CDS	57369846	57370018	0	-	1	gene_id "ENSRNOG00000018110"; gene_version "10"; transcript_id "ENSRNOT00000111716"; transcript_version "2"; exon_number "21"; gene_name "Svil"; gene_source "ensembl"; gene_biotype "protein_coding"; transcript_name "Svil-208"; transcript_source "ensembl"; transcript_biotype "protein_coding"; protein_id "ENSRNOP00000077708"; protein_version "1";
17	ensembl	exon	57369846	57370018	0	-	.	gene_id "ENSRNOG00000018110"; gene_version "10"; transcript_id "ENSRNOT00000108405"; transcript_version "2"; exon_number "21"; gene_name "Svil"; gene_source "ensembl"; gene_biotype "protein_coding"; transcript_name "Svil-207"; transcript_source "ensembl"; transcript_biotype "protein_coding"; exon_id "ENSRNOE00000176582"; exon_version "1";
17	ensembl	CDS	57369846	57370018	0	-	1	gene_id "ENSRNOG00000018110"; gene_version "10"; transcript_id "ENSRNOT00000108405"; transcript_version "2"; exon_number "21"; gene_name "Svil"; gene_source "ensembl"; gene_biotype "protein_coding"; transcript_name "Svil-207"; transcript_source "ensembl"; transcript_biotype "protein_coding"; protein_id "ENSRNOP00000081911"; protein_version "2";
17	ensembl	exon	57369846	57370018	0	-	.	gene_id "ENSRNOG00000018110"; gene_version "10"; transcript_id "ENSRNOT00000105051"; transcript_version "2"; exon_number "19"; gene_name "Svil"; gene_source "ensembl"; gene_biotype "protein_coding"; transcript_name "Svil-206"; transcript_source "ensembl"; transcript_biotype "protein_coding"; exon_id "ENSRNOE00000176582"; exon_version "1";
17	ensembl	CDS	57369846	57370018	0	-	1	gene_id "ENSRNOG00000018110"; gene_version "10"; transcript_id "ENSRNOT00000105051"; transcript_version "2"; exon_number "19"; gene_name "Svil"; gene_source "ensembl"; gene_biotype "protein_coding"; transcript_name "Svil-206"; transcript_source "ensembl"; transcript_biotype "protein_coding"; protein_id "ENSRNOP00000096976"; protein_version "1";
17	ensembl	exon	57369846	57370018	0	-	.	gene_id "ENSRNOG00000018110"; gene_version "10"; transcript_id "ENSRNOT00000095281"; transcript_version "2"; exon_number "18"; gene_name "Svil"; gene_source "ensembl"; gene_biotype "protein_coding"; transcript_name "Svil-203"; transcript_source "ensembl"; transcript_biotype "protein_coding"; exon_id "ENSRNOE00000176582"; exon_version "1";
17	ensembl	CDS	57369846	57370018	0	-	1	gene_id "ENSRNOG00000018110"; gene_version "10"; transcript_id "ENSRNOT00000095281"; transcript_version "2"; exon_number "18"; gene_name "Svil"; gene_source "ensembl"; gene_biotype "protein_coding"; transcript_name "Svil-203"; transcript_source "ensembl"; transcript_biotype "protein_coding"; protein_id "ENSRNOP00000092895"; protein_version "1";
17	ENSEMBL114_rn	exon	57369846	57370018	2.46268260090763	-	.	gene_id "ENSRNOG00000018110"; transcript_id "ENSRNOG00000018110_tx_64"; exon_id "17_57369846_57370018_-"; exonnum "18"; txlen "6523";
17	ensembl	exon	57372050	57372227	0	-	.	gene_id "ENSRNOG00000018110"; gene_version "10"; transcript_id "ENSRNOT00000117999"; transcript_version "2"; exon_number "19"; gene_name "Svil"; gene_source "ensembl"; gene_biotype "protein_coding"; transcript_name "Svil-209"; transcript_source "ensembl"; transcript_biotype "protein_coding"; exon_id "ENSRNOE00000176472"; exon_version "1";
17	ensembl	CDS	57372050	57372227	0	-	2	gene_id "ENSRNOG00000018110"; gene_version "10"; transcript_id "ENSRNOT00000117999"; transcript_version "2"; exon_number "19"; gene_name "Svil"; gene_source "ensembl"; gene_biotype "protein_coding"; transcript_name "Svil-209"; transcript_source "ensembl"; transcript_biotype "protein_coding"; protein_id "ENSRNOP00000097742"; protein_version "2";
17	ensembl	exon	57372050	57372227	0	-	.	gene_id "ENSRNOG00000018110"; gene_version "10"; transcript_id "ENSRNOT00000100141"; transcript_version "2"; exon_number "16"; gene_name "Svil"; gene_source "ensembl"; gene_biotype "protein_coding"; transcript_name "Svil-204"; transcript_source "ensembl"; transcript_biotype "protein_coding"; exon_id "ENSRNOE00000176472"; exon_version "1";
17	ensembl	CDS	57372050	57372227	0	-	2	gene_id "ENSRNOG00000018110"; gene_version "10"; transcript_id "ENSRNOT00000100141"; transcript_version "2"; exon_number "16"; gene_name "Svil"; gene_source "ensembl"; gene_biotype "protein_coding"; transcript_name "Svil-204"; transcript_source "ensembl"; transcript_biotype "protein_coding"; protein_id "ENSRNOP00000087950"; protein_version "1";
17	ensembl	exon	57372050	57372227	0	-	.	gene_id "ENSRNOG00000018110"; gene_version "10"; transcript_id "ENSRNOT00000064331"; transcript_version "6"; exon_number "17"; gene_name "Svil"; gene_source "ensembl"; gene_biotype "protein_coding"; transcript_name "Svil-202"; transcript_source "ensembl"; transcript_biotype "protein_coding"; exon_id "ENSRNOE00000176472"; exon_version "1";
17	ensembl	CDS	57372050	57372227	0	-	2	gene_id "ENSRNOG00000018110"; gene_version "10"; transcript_id "ENSRNOT00000064331"; transcript_version "6"; exon_number "17"; gene_name "Svil"; gene_source "ensembl"; gene_biotype "protein_coding"; transcript_name "Svil-202"; transcript_source "ensembl"; transcript_biotype "protein_coding"; protein_id "ENSRNOP00000062712"; protein_version "4";
17	ensembl	exon	57372050	57372227	0	-	.	gene_id "ENSRNOG00000018110"; gene_version "10"; transcript_id "ENSRNOT00000100582"; transcript_version "2"; exon_number "21"; gene_name "Svil"; gene_source "ensembl"; gene_biotype "protein_coding"; transcript_name "Svil-205"; transcript_source "ensembl"; transcript_biotype "protein_coding"; exon_id "ENSRNOE00000176472"; exon_version "1"; tag "Ensembl_canonical";
17	ensembl	CDS	57372050	57372227	0	-	2	gene_id "ENSRNOG00000018110"; gene_version "10"; transcript_id "ENSRNOT00000100582"; transcript_version "2"; exon_number "21"; gene_name "Svil"; gene_source "ensembl"; gene_biotype "protein_coding"; transcript_name "Svil-205"; transcript_source "ensembl"; transcript_biotype "protein_coding"; protein_id "ENSRNOP00000088108"; protein_version "1"; tag "Ensembl_canonical";
17	ensembl	exon	57372050	57372227	0	-	.	gene_id "ENSRNOG00000018110"; gene_version "10"; transcript_id "ENSRNOT00000025037"; transcript_version "10"; exon_number "21"; gene_name "Svil"; gene_source "ensembl"; gene_biotype "protein_coding"; transcript_name "Svil-201"; transcript_source "ensembl"; transcript_biotype "protein_coding"; exon_id "ENSRNOE00000176472"; exon_version "1";
17	ensembl	CDS	57372050	57372227	0	-	2	gene_id "ENSRNOG00000018110"; gene_version "10"; transcript_id "ENSRNOT00000025037"; transcript_version "10"; exon_number "21"; gene_name "Svil"; gene_source "ensembl"; gene_biotype "protein_coding"; transcript_name "Svil-201"; transcript_source "ensembl"; transcript_biotype "protein_coding"; protein_id "ENSRNOP00000025037"; protein_version "7";
17	ensembl	exon	57372050	57372227	0	-	.	gene_id "ENSRNOG00000018110"; gene_version "10"; transcript_id "ENSRNOT00000111716"; transcript_version "2"; exon_number "20"; gene_name "Svil"; gene_source "ensembl"; gene_biotype "protein_coding"; transcript_name "Svil-208"; transcript_source "ensembl"; transcript_biotype "protein_coding"; exon_id "ENSRNOE00000176472"; exon_version "1";
17	ensembl	CDS	57372050	57372227	0	-	2	gene_id "ENSRNOG00000018110"; gene_version "10"; transcript_id "ENSRNOT00000111716"; transcript_version "2"; exon_number "20"; gene_name "Svil"; gene_source "ensembl"; gene_biotype "protein_coding"; transcript_name "Svil-208"; transcript_source "ensembl"; transcript_biotype "protein_coding"; protein_id "ENSRNOP00000077708"; protein_version "1";
17	ensembl	exon	57372050	57372227	0	-	.	gene_id "ENSRNOG00000018110"; gene_version "10"; transcript_id "ENSRNOT00000108405"; transcript_version "2"; exon_number "20"; gene_name "Svil"; gene_source "ensembl"; gene_biotype "protein_coding"; transcript_name "Svil-207"; transcript_source "ensembl"; transcript_biotype "protein_coding"; exon_id "ENSRNOE00000176472"; exon_version "1";
17	ensembl	CDS	57372050	57372227	0	-	2	gene_id "ENSRNOG00000018110"; gene_version "10"; transcript_id "ENSRNOT00000108405"; transcript_version "2"; exon_number "20"; gene_name "Svil"; gene_source "ensembl"; gene_biotype "protein_coding"; transcript_name "Svil-207"; transcript_source "ensembl"; transcript_biotype "protein_coding"; protein_id "ENSRNOP00000081911"; protein_version "2";
17	ensembl	exon	57372050	57372227	0	-	.	gene_id "ENSRNOG00000018110"; gene_version "10"; transcript_id "ENSRNOT00000105051"; transcript_version "2"; exon_number "18"; gene_name "Svil"; gene_source "ensembl"; gene_biotype "protein_coding"; transcript_name "Svil-206"; transcript_source "ensembl"; transcript_biotype "protein_coding"; exon_id "ENSRNOE00000176472"; exon_version "1";
17	ensembl	CDS	57372050	57372227	0	-	2	gene_id "ENSRNOG00000018110"; gene_version "10"; transcript_id "ENSRNOT00000105051"; transcript_version "2"; exon_number "18"; gene_name "Svil"; gene_source "ensembl"; gene_biotype "protein_coding"; transcript_name "Svil-206"; transcript_source "ensembl"; transcript_biotype "protein_coding"; protein_id "ENSRNOP00000096976"; protein_version "1";
17	ensembl	exon	57372050	57372227	0	-	.	gene_id "ENSRNOG00000018110"; gene_version "10"; transcript_id "ENSRNOT00000095281"; transcript_version "2"; exon_number "17"; gene_name "Svil"; gene_source "ensembl"; gene_biotype "protein_coding"; transcript_name "Svil-203"; transcript_source "ensembl"; transcript_biotype "protein_coding"; exon_id "ENSRNOE00000176472"; exon_version "1";
17	ensembl	CDS	57372050	57372227	0	-	2	gene_id "ENSRNOG00000018110"; gene_version "10"; transcript_id "ENSRNOT00000095281"; transcript_version "2"; exon_number "17"; gene_name "Svil"; gene_source "ensembl"; gene_biotype "protein_coding"; transcript_name "Svil-203"; transcript_source "ensembl"; transcript_biotype "protein_coding"; protein_id "ENSRNOP00000092895"; protein_version "1";
17	ENSEMBL114_rn	exon	57372050	57372227	2.46268260090763	-	.	gene_id "ENSRNOG00000018110"; transcript_id "ENSRNOG00000018110_tx_64"; exon_id "17_57372050_57372227_-"; exonnum "17"; txlen "6523";
17	ensembl	exon	57374030	57374116	0	-	.	gene_id "ENSRNOG00000018110"; gene_version "10"; transcript_id "ENSRNOT00000117999"; transcript_version "2"; exon_number "18"; gene_name "Svil"; gene_source "ensembl"; gene_biotype "protein_coding"; transcript_name "Svil-209"; transcript_source "ensembl"; transcript_biotype "protein_coding"; exon_id "ENSRNOE00000176382"; exon_version "1";
17	ensembl	CDS	57374030	57374116	0	-	2	gene_id "ENSRNOG00000018110"; gene_version "10"; transcript_id "ENSRNOT00000117999"; transcript_version "2"; exon_number "18"; gene_name "Svil"; gene_source "ensembl"; gene_biotype "protein_coding"; transcript_name "Svil-209"; transcript_source "ensembl"; transcript_biotype "protein_coding"; protein_id "ENSRNOP00000097742"; protein_version "2";
17	ensembl	exon	57374030	57374116	0	-	.	gene_id "ENSRNOG00000018110"; gene_version "10"; transcript_id "ENSRNOT00000100141"; transcript_version "2"; exon_number "15"; gene_name "Svil"; gene_source "ensembl"; gene_biotype "protein_coding"; transcript_name "Svil-204"; transcript_source "ensembl"; transcript_biotype "protein_coding"; exon_id "ENSRNOE00000176382"; exon_version "1";
17	ensembl	CDS	57374030	57374116	0	-	2	gene_id "ENSRNOG00000018110"; gene_version "10"; transcript_id "ENSRNOT00000100141"; transcript_version "2"; exon_number "15"; gene_name "Svil"; gene_source "ensembl"; gene_biotype "protein_coding"; transcript_name "Svil-204"; transcript_source "ensembl"; transcript_biotype "protein_coding"; protein_id "ENSRNOP00000087950"; protein_version "1";
17	ensembl	exon	57374030	57374116	0	-	.	gene_id "ENSRNOG00000018110"; gene_version "10"; transcript_id "ENSRNOT00000064331"; transcript_version "6"; exon_number "16"; gene_name "Svil"; gene_source "ensembl"; gene_biotype "protein_coding"; transcript_name "Svil-202"; transcript_source "ensembl"; transcript_biotype "protein_coding"; exon_id "ENSRNOE00000176382"; exon_version "1";
17	ensembl	CDS	57374030	57374116	0	-	2	gene_id "ENSRNOG00000018110"; gene_version "10"; transcript_id "ENSRNOT00000064331"; transcript_version "6"; exon_number "16"; gene_name "Svil"; gene_source "ensembl"; gene_biotype "protein_coding"; transcript_name "Svil-202"; transcript_source "ensembl"; transcript_biotype "protein_coding"; protein_id "ENSRNOP00000062712"; protein_version "4";
17	ensembl	exon	57374030	57374116	0	-	.	gene_id "ENSRNOG00000018110"; gene_version "10"; transcript_id "ENSRNOT00000100582"; transcript_version "2"; exon_number "20"; gene_name "Svil"; gene_source "ensembl"; gene_biotype "protein_coding"; transcript_name "Svil-205"; transcript_source "ensembl"; transcript_biotype "protein_coding"; exon_id "ENSRNOE00000176382"; exon_version "1"; tag "Ensembl_canonical";
17	ensembl	CDS	57374030	57374116	0	-	2	gene_id "ENSRNOG00000018110"; gene_version "10"; transcript_id "ENSRNOT00000100582"; transcript_version "2"; exon_number "20"; gene_name "Svil"; gene_source "ensembl"; gene_biotype "protein_coding"; transcript_name "Svil-205"; transcript_source "ensembl"; transcript_biotype "protein_coding"; protein_id "ENSRNOP00000088108"; protein_version "1"; tag "Ensembl_canonical";
17	ensembl	exon	57374030	57374116	0	-	.	gene_id "ENSRNOG00000018110"; gene_version "10"; transcript_id "ENSRNOT00000025037"; transcript_version "10"; exon_number "20"; gene_name "Svil"; gene_source "ensembl"; gene_biotype "protein_coding"; transcript_name "Svil-201"; transcript_source "ensembl"; transcript_biotype "protein_coding"; exon_id "ENSRNOE00000176382"; exon_version "1";
17	ensembl	CDS	57374030	57374116	0	-	2	gene_id "ENSRNOG00000018110"; gene_version "10"; transcript_id "ENSRNOT00000025037"; transcript_version "10"; exon_number "20"; gene_name "Svil"; gene_source "ensembl"; gene_biotype "protein_coding"; transcript_name "Svil-201"; transcript_source "ensembl"; transcript_biotype "protein_coding"; protein_id "ENSRNOP00000025037"; protein_version "7";
17	ensembl	exon	57374030	57374116	0	-	.	gene_id "ENSRNOG00000018110"; gene_version "10"; transcript_id "ENSRNOT00000111716"; transcript_version "2"; exon_number "19"; gene_name "Svil"; gene_source "ensembl"; gene_biotype "protein_coding"; transcript_name "Svil-208"; transcript_source "ensembl"; transcript_biotype "protein_coding"; exon_id "ENSRNOE00000176382"; exon_version "1";
17	ensembl	CDS	57374030	57374116	0	-	2	gene_id "ENSRNOG00000018110"; gene_version "10"; transcript_id "ENSRNOT00000111716"; transcript_version "2"; exon_number "19"; gene_name "Svil"; gene_source "ensembl"; gene_biotype "protein_coding"; transcript_name "Svil-208"; transcript_source "ensembl"; transcript_biotype "protein_coding"; protein_id "ENSRNOP00000077708"; protein_version "1";
17	ensembl	exon	57374030	57374116	0	-	.	gene_id "ENSRNOG00000018110"; gene_version "10"; transcript_id "ENSRNOT00000108405"; transcript_version "2"; exon_number "19"; gene_name "Svil"; gene_source "ensembl"; gene_biotype "protein_coding"; transcript_name "Svil-207"; transcript_source "ensembl"; transcript_biotype "protein_coding"; exon_id "ENSRNOE00000176382"; exon_version "1";
17	ensembl	CDS	57374030	57374116	0	-	2	gene_id "ENSRNOG00000018110"; gene_version "10"; transcript_id "ENSRNOT00000108405"; transcript_version "2"; exon_number "19"; gene_name "Svil"; gene_source "ensembl"; gene_biotype "protein_coding"; transcript_name "Svil-207"; transcript_source "ensembl"; transcript_biotype "protein_coding"; protein_id "ENSRNOP00000081911"; protein_version "2";
17	ensembl	exon	57374030	57374116	0	-	.	gene_id "ENSRNOG00000018110"; gene_version "10"; transcript_id "ENSRNOT00000105051"; transcript_version "2"; exon_number "17"; gene_name "Svil"; gene_source "ensembl"; gene_biotype "protein_coding"; transcript_name "Svil-206"; transcript_source "ensembl"; transcript_biotype "protein_coding"; exon_id "ENSRNOE00000176382"; exon_version "1";
17	ensembl	CDS	57374030	57374116	0	-	2	gene_id "ENSRNOG00000018110"; gene_version "10"; transcript_id "ENSRNOT00000105051"; transcript_version "2"; exon_number "17"; gene_name "Svil"; gene_source "ensembl"; gene_biotype "protein_coding"; transcript_name "Svil-206"; transcript_source "ensembl"; transcript_biotype "protein_coding"; protein_id "ENSRNOP00000096976"; protein_version "1";
17	ensembl	exon	57374030	57374116	0	-	.	gene_id "ENSRNOG00000018110"; gene_version "10"; transcript_id "ENSRNOT00000095281"; transcript_version "2"; exon_number "16"; gene_name "Svil"; gene_source "ensembl"; gene_biotype "protein_coding"; transcript_name "Svil-203"; transcript_source "ensembl"; transcript_biotype "protein_coding"; exon_id "ENSRNOE00000176382"; exon_version "1";
17	ensembl	CDS	57374030	57374116	0	-	2	gene_id "ENSRNOG00000018110"; gene_version "10"; transcript_id "ENSRNOT00000095281"; transcript_version "2"; exon_number "16"; gene_name "Svil"; gene_source "ensembl"; gene_biotype "protein_coding"; transcript_name "Svil-203"; transcript_source "ensembl"; transcript_biotype "protein_coding"; protein_id "ENSRNOP00000092895"; protein_version "1";
17	ENSEMBL114_rn	exon	57374030	57374116	2.46268260090763	-	.	gene_id "ENSRNOG00000018110"; transcript_id "ENSRNOG00000018110_tx_64"; exon_id "17_57374030_57374116_-"; exonnum "16"; txlen "6523";
17	ensembl	exon	57374202	57374291	0	-	.	gene_id "ENSRNOG00000018110"; gene_version "10"; transcript_id "ENSRNOT00000117999"; transcript_version "2"; exon_number "17"; gene_name "Svil"; gene_source "ensembl"; gene_biotype "protein_coding"; transcript_name "Svil-209"; transcript_source "ensembl"; transcript_biotype "protein_coding"; exon_id "ENSRNOE00000176259"; exon_version "1";
17	ensembl	CDS	57374202	57374291	0	-	2	gene_id "ENSRNOG00000018110"; gene_version "10"; transcript_id "ENSRNOT00000117999"; transcript_version "2"; exon_number "17"; gene_name "Svil"; gene_source "ensembl"; gene_biotype "protein_coding"; transcript_name "Svil-209"; transcript_source "ensembl"; transcript_biotype "protein_coding"; protein_id "ENSRNOP00000097742"; protein_version "2";
17	ensembl	exon	57374202	57374291	0	-	.	gene_id "ENSRNOG00000018110"; gene_version "10"; transcript_id "ENSRNOT00000100141"; transcript_version "2"; exon_number "14"; gene_name "Svil"; gene_source "ensembl"; gene_biotype "protein_coding"; transcript_name "Svil-204"; transcript_source "ensembl"; transcript_biotype "protein_coding"; exon_id "ENSRNOE00000176259"; exon_version "1";
17	ensembl	CDS	57374202	57374291	0	-	2	gene_id "ENSRNOG00000018110"; gene_version "10"; transcript_id "ENSRNOT00000100141"; transcript_version "2"; exon_number "14"; gene_name "Svil"; gene_source "ensembl"; gene_biotype "protein_coding"; transcript_name "Svil-204"; transcript_source "ensembl"; transcript_biotype "protein_coding"; protein_id "ENSRNOP00000087950"; protein_version "1";
17	ensembl	exon	57374202	57374291	0	-	.	gene_id "ENSRNOG00000018110"; gene_version "10"; transcript_id "ENSRNOT00000064331"; transcript_version "6"; exon_number "15"; gene_name "Svil"; gene_source "ensembl"; gene_biotype "protein_coding"; transcript_name "Svil-202"; transcript_source "ensembl"; transcript_biotype "protein_coding"; exon_id "ENSRNOE00000176259"; exon_version "1";
17	ensembl	CDS	57374202	57374291	0	-	2	gene_id "ENSRNOG00000018110"; gene_version "10"; transcript_id "ENSRNOT00000064331"; transcript_version "6"; exon_number "15"; gene_name "Svil"; gene_source "ensembl"; gene_biotype "protein_coding"; transcript_name "Svil-202"; transcript_source "ensembl"; transcript_biotype "protein_coding"; protein_id "ENSRNOP00000062712"; protein_version "4";
17	ensembl	exon	57374202	57374291	0	-	.	gene_id "ENSRNOG00000018110"; gene_version "10"; transcript_id "ENSRNOT00000100582"; transcript_version "2"; exon_number "19"; gene_name "Svil"; gene_source "ensembl"; gene_biotype "protein_coding"; transcript_name "Svil-205"; transcript_source "ensembl"; transcript_biotype "protein_coding"; exon_id "ENSRNOE00000176259"; exon_version "1"; tag "Ensembl_canonical";
17	ensembl	CDS	57374202	57374291	0	-	2	gene_id "ENSRNOG00000018110"; gene_version "10"; transcript_id "ENSRNOT00000100582"; transcript_version "2"; exon_number "19"; gene_name "Svil"; gene_source "ensembl"; gene_biotype "protein_coding"; transcript_name "Svil-205"; transcript_source "ensembl"; transcript_biotype "protein_coding"; protein_id "ENSRNOP00000088108"; protein_version "1"; tag "Ensembl_canonical";
17	ensembl	exon	57374202	57374291	0	-	.	gene_id "ENSRNOG00000018110"; gene_version "10"; transcript_id "ENSRNOT00000025037"; transcript_version "10"; exon_number "19"; gene_name "Svil"; gene_source "ensembl"; gene_biotype "protein_coding"; transcript_name "Svil-201"; transcript_source "ensembl"; transcript_biotype "protein_coding"; exon_id "ENSRNOE00000176259"; exon_version "1";
17	ensembl	CDS	57374202	57374291	0	-	2	gene_id "ENSRNOG00000018110"; gene_version "10"; transcript_id "ENSRNOT00000025037"; transcript_version "10"; exon_number "19"; gene_name "Svil"; gene_source "ensembl"; gene_biotype "protein_coding"; transcript_name "Svil-201"; transcript_source "ensembl"; transcript_biotype "protein_coding"; protein_id "ENSRNOP00000025037"; protein_version "7";
17	ensembl	exon	57374202	57374291	0	-	.	gene_id "ENSRNOG00000018110"; gene_version "10"; transcript_id "ENSRNOT00000111716"; transcript_version "2"; exon_number "18"; gene_name "Svil"; gene_source "ensembl"; gene_biotype "protein_coding"; transcript_name "Svil-208"; transcript_source "ensembl"; transcript_biotype "protein_coding"; exon_id "ENSRNOE00000176259"; exon_version "1";
17	ensembl	CDS	57374202	57374291	0	-	2	gene_id "ENSRNOG00000018110"; gene_version "10"; transcript_id "ENSRNOT00000111716"; transcript_version "2"; exon_number "18"; gene_name "Svil"; gene_source "ensembl"; gene_biotype "protein_coding"; transcript_name "Svil-208"; transcript_source "ensembl"; transcript_biotype "protein_coding"; protein_id "ENSRNOP00000077708"; protein_version "1";
17	ensembl	exon	57374202	57374291	0	-	.	gene_id "ENSRNOG00000018110"; gene_version "10"; transcript_id "ENSRNOT00000108405"; transcript_version "2"; exon_number "18"; gene_name "Svil"; gene_source "ensembl"; gene_biotype "protein_coding"; transcript_name "Svil-207"; transcript_source "ensembl"; transcript_biotype "protein_coding"; exon_id "ENSRNOE00000176259"; exon_version "1";
17	ensembl	CDS	57374202	57374291	0	-	2	gene_id "ENSRNOG00000018110"; gene_version "10"; transcript_id "ENSRNOT00000108405"; transcript_version "2"; exon_number "18"; gene_name "Svil"; gene_source "ensembl"; gene_biotype "protein_coding"; transcript_name "Svil-207"; transcript_source "ensembl"; transcript_biotype "protein_coding"; protein_id "ENSRNOP00000081911"; protein_version "2";
17	ensembl	exon	57374202	57374291	0	-	.	gene_id "ENSRNOG00000018110"; gene_version "10"; transcript_id "ENSRNOT00000105051"; transcript_version "2"; exon_number "16"; gene_name "Svil"; gene_source "ensembl"; gene_biotype "protein_coding"; transcript_name "Svil-206"; transcript_source "ensembl"; transcript_biotype "protein_coding"; exon_id "ENSRNOE00000176259"; exon_version "1";
17	ensembl	CDS	57374202	57374291	0	-	2	gene_id "ENSRNOG00000018110"; gene_version "10"; transcript_id "ENSRNOT00000105051"; transcript_version "2"; exon_number "16"; gene_name "Svil"; gene_source "ensembl"; gene_biotype "protein_coding"; transcript_name "Svil-206"; transcript_source "ensembl"; transcript_biotype "protein_coding"; protein_id "ENSRNOP00000096976"; protein_version "1";
17	ensembl	exon	57374202	57374291	0	-	.	gene_id "ENSRNOG00000018110"; gene_version "10"; transcript_id "ENSRNOT00000095281"; transcript_version "2"; exon_number "15"; gene_name "Svil"; gene_source "ensembl"; gene_biotype "protein_coding"; transcript_name "Svil-203"; transcript_source "ensembl"; transcript_biotype "protein_coding"; exon_id "ENSRNOE00000176259"; exon_version "1";
17	ensembl	CDS	57374202	57374291	0	-	2	gene_id "ENSRNOG00000018110"; gene_version "10"; transcript_id "ENSRNOT00000095281"; transcript_version "2"; exon_number "15"; gene_name "Svil"; gene_source "ensembl"; gene_biotype "protein_coding"; transcript_name "Svil-203"; transcript_source "ensembl"; transcript_biotype "protein_coding"; protein_id "ENSRNOP00000092895"; protein_version "1";
17	ENSEMBL114_rn	exon	57374202	57374291	2.46268260090763	-	.	gene_id "ENSRNOG00000018110"; transcript_id "ENSRNOG00000018110_tx_64"; exon_id "17_57374202_57374291_-"; exonnum "15"; txlen "6523";
17	ensembl	exon	57378306	57378453	0	-	.	gene_id "ENSRNOG00000018110"; gene_version "10"; transcript_id "ENSRNOT00000117999"; transcript_version "2"; exon_number "16"; gene_name "Svil"; gene_source "ensembl"; gene_biotype "protein_coding"; transcript_name "Svil-209"; transcript_source "ensembl"; transcript_biotype "protein_coding"; exon_id "ENSRNOE00000176148"; exon_version "1";
17	ensembl	CDS	57378306	57378453	0	-	0	gene_id "ENSRNOG00000018110"; gene_version "10"; transcript_id "ENSRNOT00000117999"; transcript_version "2"; exon_number "16"; gene_name "Svil"; gene_source "ensembl"; gene_biotype "protein_coding"; transcript_name "Svil-209"; transcript_source "ensembl"; transcript_biotype "protein_coding"; protein_id "ENSRNOP00000097742"; protein_version "2";
17	ensembl	exon	57378306	57378453	0	-	.	gene_id "ENSRNOG00000018110"; gene_version "10"; transcript_id "ENSRNOT00000100141"; transcript_version "2"; exon_number "13"; gene_name "Svil"; gene_source "ensembl"; gene_biotype "protein_coding"; transcript_name "Svil-204"; transcript_source "ensembl"; transcript_biotype "protein_coding"; exon_id "ENSRNOE00000176148"; exon_version "1";
17	ensembl	CDS	57378306	57378453	0	-	0	gene_id "ENSRNOG00000018110"; gene_version "10"; transcript_id "ENSRNOT00000100141"; transcript_version "2"; exon_number "13"; gene_name "Svil"; gene_source "ensembl"; gene_biotype "protein_coding"; transcript_name "Svil-204"; transcript_source "ensembl"; transcript_biotype "protein_coding"; protein_id "ENSRNOP00000087950"; protein_version "1";
17	ensembl	exon	57378306	57378453	0	-	.	gene_id "ENSRNOG00000018110"; gene_version "10"; transcript_id "ENSRNOT00000064331"; transcript_version "6"; exon_number "14"; gene_name "Svil"; gene_source "ensembl"; gene_biotype "protein_coding"; transcript_name "Svil-202"; transcript_source "ensembl"; transcript_biotype "protein_coding"; exon_id "ENSRNOE00000176148"; exon_version "1";
17	ensembl	CDS	57378306	57378453	0	-	0	gene_id "ENSRNOG00000018110"; gene_version "10"; transcript_id "ENSRNOT00000064331"; transcript_version "6"; exon_number "14"; gene_name "Svil"; gene_source "ensembl"; gene_biotype "protein_coding"; transcript_name "Svil-202"; transcript_source "ensembl"; transcript_biotype "protein_coding"; protein_id "ENSRNOP00000062712"; protein_version "4";
17	ensembl	exon	57378306	57378453	0	-	.	gene_id "ENSRNOG00000018110"; gene_version "10"; transcript_id "ENSRNOT00000100582"; transcript_version "2"; exon_number "18"; gene_name "Svil"; gene_source "ensembl"; gene_biotype "protein_coding"; transcript_name "Svil-205"; transcript_source "ensembl"; transcript_biotype "protein_coding"; exon_id "ENSRNOE00000176148"; exon_version "1"; tag "Ensembl_canonical";
17	ensembl	CDS	57378306	57378453	0	-	0	gene_id "ENSRNOG00000018110"; gene_version "10"; transcript_id "ENSRNOT00000100582"; transcript_version "2"; exon_number "18"; gene_name "Svil"; gene_source "ensembl"; gene_biotype "protein_coding"; transcript_name "Svil-205"; transcript_source "ensembl"; transcript_biotype "protein_coding"; protein_id "ENSRNOP00000088108"; protein_version "1"; tag "Ensembl_canonical";
17	ensembl	exon	57378306	57378453	0	-	.	gene_id "ENSRNOG00000018110"; gene_version "10"; transcript_id "ENSRNOT00000025037"; transcript_version "10"; exon_number "18"; gene_name "Svil"; gene_source "ensembl"; gene_biotype "protein_coding"; transcript_name "Svil-201"; transcript_source "ensembl"; transcript_biotype "protein_coding"; exon_id "ENSRNOE00000176148"; exon_version "1";
17	ensembl	CDS	57378306	57378453	0	-	0	gene_id "ENSRNOG00000018110"; gene_version "10"; transcript_id "ENSRNOT00000025037"; transcript_version "10"; exon_number "18"; gene_name "Svil"; gene_source "ensembl"; gene_biotype "protein_coding"; transcript_name "Svil-201"; transcript_source "ensembl"; transcript_biotype "protein_coding"; protein_id "ENSRNOP00000025037"; protein_version "7";
17	ensembl	exon	57378306	57378453	0	-	.	gene_id "ENSRNOG00000018110"; gene_version "10"; transcript_id "ENSRNOT00000111716"; transcript_version "2"; exon_number "17"; gene_name "Svil"; gene_source "ensembl"; gene_biotype "protein_coding"; transcript_name "Svil-208"; transcript_source "ensembl"; transcript_biotype "protein_coding"; exon_id "ENSRNOE00000176148"; exon_version "1";
17	ensembl	CDS	57378306	57378453	0	-	0	gene_id "ENSRNOG00000018110"; gene_version "10"; transcript_id "ENSRNOT00000111716"; transcript_version "2"; exon_number "17"; gene_name "Svil"; gene_source "ensembl"; gene_biotype "protein_coding"; transcript_name "Svil-208"; transcript_source "ensembl"; transcript_biotype "protein_coding"; protein_id "ENSRNOP00000077708"; protein_version "1";
17	ensembl	exon	57378306	57378453	0	-	.	gene_id "ENSRNOG00000018110"; gene_version "10"; transcript_id "ENSRNOT00000108405"; transcript_version "2"; exon_number "17"; gene_name "Svil"; gene_source "ensembl"; gene_biotype "protein_coding"; transcript_name "Svil-207"; transcript_source "ensembl"; transcript_biotype "protein_coding"; exon_id "ENSRNOE00000176148"; exon_version "1";
17	ensembl	CDS	57378306	57378453	0	-	0	gene_id "ENSRNOG00000018110"; gene_version "10"; transcript_id "ENSRNOT00000108405"; transcript_version "2"; exon_number "17"; gene_name "Svil"; gene_source "ensembl"; gene_biotype "protein_coding"; transcript_name "Svil-207"; transcript_source "ensembl"; transcript_biotype "protein_coding"; protein_id "ENSRNOP00000081911"; protein_version "2";
17	ensembl	exon	57378306	57378453	0	-	.	gene_id "ENSRNOG00000018110"; gene_version "10"; transcript_id "ENSRNOT00000105051"; transcript_version "2"; exon_number "15"; gene_name "Svil"; gene_source "ensembl"; gene_biotype "protein_coding"; transcript_name "Svil-206"; transcript_source "ensembl"; transcript_biotype "protein_coding"; exon_id "ENSRNOE00000176148"; exon_version "1";
17	ensembl	CDS	57378306	57378453	0	-	0	gene_id "ENSRNOG00000018110"; gene_version "10"; transcript_id "ENSRNOT00000105051"; transcript_version "2"; exon_number "15"; gene_name "Svil"; gene_source "ensembl"; gene_biotype "protein_coding"; transcript_name "Svil-206"; transcript_source "ensembl"; transcript_biotype "protein_coding"; protein_id "ENSRNOP00000096976"; protein_version "1";
17	ensembl	exon	57378306	57378453	0	-	.	gene_id "ENSRNOG00000018110"; gene_version "10"; transcript_id "ENSRNOT00000095281"; transcript_version "2"; exon_number "14"; gene_name "Svil"; gene_source "ensembl"; gene_biotype "protein_coding"; transcript_name "Svil-203"; transcript_source "ensembl"; transcript_biotype "protein_coding"; exon_id "ENSRNOE00000176148"; exon_version "1";
17	ensembl	CDS	57378306	57378453	0	-	0	gene_id "ENSRNOG00000018110"; gene_version "10"; transcript_id "ENSRNOT00000095281"; transcript_version "2"; exon_number "14"; gene_name "Svil"; gene_source "ensembl"; gene_biotype "protein_coding"; transcript_name "Svil-203"; transcript_source "ensembl"; transcript_biotype "protein_coding"; protein_id "ENSRNOP00000092895"; protein_version "1";
17	ENSEMBL114_rn	exon	57378306	57378453	2.46268260090763	-	.	gene_id "ENSRNOG00000018110"; transcript_id "ENSRNOG00000018110_tx_64"; exon_id "17_57378306_57378453_-"; exonnum "14"; txlen "6523";
17	ensembl	exon	57383144	57383221	0	-	.	gene_id "ENSRNOG00000018110"; gene_version "10"; transcript_id "ENSRNOT00000117999"; transcript_version "2"; exon_number "15"; gene_name "Svil"; gene_source "ensembl"; gene_biotype "protein_coding"; transcript_name "Svil-209"; transcript_source "ensembl"; transcript_biotype "protein_coding"; exon_id "ENSRNOE00000569607"; exon_version "1";
17	ensembl	CDS	57383144	57383221	0	-	0	gene_id "ENSRNOG00000018110"; gene_version "10"; transcript_id "ENSRNOT00000117999"; transcript_version "2"; exon_number "15"; gene_name "Svil"; gene_source "ensembl"; gene_biotype "protein_coding"; transcript_name "Svil-209"; transcript_source "ensembl"; transcript_biotype "protein_coding"; protein_id "ENSRNOP00000097742"; protein_version "2";
17	ensembl	exon	57383144	57383221	0	-	.	gene_id "ENSRNOG00000018110"; gene_version "10"; transcript_id "ENSRNOT00000064331"; transcript_version "6"; exon_number "13"; gene_name "Svil"; gene_source "ensembl"; gene_biotype "protein_coding"; transcript_name "Svil-202"; transcript_source "ensembl"; transcript_biotype "protein_coding"; exon_id "ENSRNOE00000569607"; exon_version "1";
17	ensembl	CDS	57383144	57383221	0	-	0	gene_id "ENSRNOG00000018110"; gene_version "10"; transcript_id "ENSRNOT00000064331"; transcript_version "6"; exon_number "13"; gene_name "Svil"; gene_source "ensembl"; gene_biotype "protein_coding"; transcript_name "Svil-202"; transcript_source "ensembl"; transcript_biotype "protein_coding"; protein_id "ENSRNOP00000062712"; protein_version "4";
17	ensembl	exon	57384321	57384368	0	-	.	gene_id "ENSRNOG00000018110"; gene_version "10"; transcript_id "ENSRNOT00000117999"; transcript_version "2"; exon_number "14"; gene_name "Svil"; gene_source "ensembl"; gene_biotype "protein_coding"; transcript_name "Svil-209"; transcript_source "ensembl"; transcript_biotype "protein_coding"; exon_id "ENSRNOE00000521491"; exon_version "1";
17	ensembl	CDS	57384321	57384368	0	-	0	gene_id "ENSRNOG00000018110"; gene_version "10"; transcript_id "ENSRNOT00000117999"; transcript_version "2"; exon_number "14"; gene_name "Svil"; gene_source "ensembl"; gene_biotype "protein_coding"; transcript_name "Svil-209"; transcript_source "ensembl"; transcript_biotype "protein_coding"; protein_id "ENSRNOP00000097742"; protein_version "2";
17	ensembl	exon	57384321	57384368	0	-	.	gene_id "ENSRNOG00000018110"; gene_version "10"; transcript_id "ENSRNOT00000064331"; transcript_version "6"; exon_number "12"; gene_name "Svil"; gene_source "ensembl"; gene_biotype "protein_coding"; transcript_name "Svil-202"; transcript_source "ensembl"; transcript_biotype "protein_coding"; exon_id "ENSRNOE00000521491"; exon_version "1";
17	ensembl	CDS	57384321	57384368	0	-	0	gene_id "ENSRNOG00000018110"; gene_version "10"; transcript_id "ENSRNOT00000064331"; transcript_version "6"; exon_number "12"; gene_name "Svil"; gene_source "ensembl"; gene_biotype "protein_coding"; transcript_name "Svil-202"; transcript_source "ensembl"; transcript_biotype "protein_coding"; protein_id "ENSRNOP00000062712"; protein_version "4";
17	ensembl	exon	57384321	57384368	0	-	.	gene_id "ENSRNOG00000018110"; gene_version "10"; transcript_id "ENSRNOT00000108405"; transcript_version "2"; exon_number "16"; gene_name "Svil"; gene_source "ensembl"; gene_biotype "protein_coding"; transcript_name "Svil-207"; transcript_source "ensembl"; transcript_biotype "protein_coding"; exon_id "ENSRNOE00000521491"; exon_version "1";
17	ensembl	CDS	57384321	57384368	0	-	0	gene_id "ENSRNOG00000018110"; gene_version "10"; transcript_id "ENSRNOT00000108405"; transcript_version "2"; exon_number "16"; gene_name "Svil"; gene_source "ensembl"; gene_biotype "protein_coding"; transcript_name "Svil-207"; transcript_source "ensembl"; transcript_biotype "protein_coding"; protein_id "ENSRNOP00000081911"; protein_version "2";
17	ensembl	exon	57387678	57387801	0	-	.	gene_id "ENSRNOG00000018110"; gene_version "10"; transcript_id "ENSRNOT00000117999"; transcript_version "2"; exon_number "13"; gene_name "Svil"; gene_source "ensembl"; gene_biotype "protein_coding"; transcript_name "Svil-209"; transcript_source "ensembl"; transcript_biotype "protein_coding"; exon_id "ENSRNOE00000176046"; exon_version "1";
17	ensembl	CDS	57387678	57387801	0	-	1	gene_id "ENSRNOG00000018110"; gene_version "10"; transcript_id "ENSRNOT00000117999"; transcript_version "2"; exon_number "13"; gene_name "Svil"; gene_source "ensembl"; gene_biotype "protein_coding"; transcript_name "Svil-209"; transcript_source "ensembl"; transcript_biotype "protein_coding"; protein_id "ENSRNOP00000097742"; protein_version "2";
17	ensembl	exon	57387678	57387801	0	-	.	gene_id "ENSRNOG00000018110"; gene_version "10"; transcript_id "ENSRNOT00000100141"; transcript_version "2"; exon_number "12"; gene_name "Svil"; gene_source "ensembl"; gene_biotype "protein_coding"; transcript_name "Svil-204"; transcript_source "ensembl"; transcript_biotype "protein_coding"; exon_id "ENSRNOE00000176046"; exon_version "1";
17	ensembl	CDS	57387678	57387801	0	-	1	gene_id "ENSRNOG00000018110"; gene_version "10"; transcript_id "ENSRNOT00000100141"; transcript_version "2"; exon_number "12"; gene_name "Svil"; gene_source "ensembl"; gene_biotype "protein_coding"; transcript_name "Svil-204"; transcript_source "ensembl"; transcript_biotype "protein_coding"; protein_id "ENSRNOP00000087950"; protein_version "1";
17	ensembl	exon	57387678	57387801	0	-	.	gene_id "ENSRNOG00000018110"; gene_version "10"; transcript_id "ENSRNOT00000064331"; transcript_version "6"; exon_number "11"; gene_name "Svil"; gene_source "ensembl"; gene_biotype "protein_coding"; transcript_name "Svil-202"; transcript_source "ensembl"; transcript_biotype "protein_coding"; exon_id "ENSRNOE00000176046"; exon_version "1";
17	ensembl	CDS	57387678	57387801	0	-	1	gene_id "ENSRNOG00000018110"; gene_version "10"; transcript_id "ENSRNOT00000064331"; transcript_version "6"; exon_number "11"; gene_name "Svil"; gene_source "ensembl"; gene_biotype "protein_coding"; transcript_name "Svil-202"; transcript_source "ensembl"; transcript_biotype "protein_coding"; protein_id "ENSRNOP00000062712"; protein_version "4";
17	ensembl	exon	57387678	57387801	0	-	.	gene_id "ENSRNOG00000018110"; gene_version "10"; transcript_id "ENSRNOT00000100582"; transcript_version "2"; exon_number "17"; gene_name "Svil"; gene_source "ensembl"; gene_biotype "protein_coding"; transcript_name "Svil-205"; transcript_source "ensembl"; transcript_biotype "protein_coding"; exon_id "ENSRNOE00000176046"; exon_version "1"; tag "Ensembl_canonical";
17	ensembl	CDS	57387678	57387801	0	-	1	gene_id "ENSRNOG00000018110"; gene_version "10"; transcript_id "ENSRNOT00000100582"; transcript_version "2"; exon_number "17"; gene_name "Svil"; gene_source "ensembl"; gene_biotype "protein_coding"; transcript_name "Svil-205"; transcript_source "ensembl"; transcript_biotype "protein_coding"; protein_id "ENSRNOP00000088108"; protein_version "1"; tag "Ensembl_canonical";
17	ensembl	exon	57387678	57387801	0	-	.	gene_id "ENSRNOG00000018110"; gene_version "10"; transcript_id "ENSRNOT00000025037"; transcript_version "10"; exon_number "17"; gene_name "Svil"; gene_source "ensembl"; gene_biotype "protein_coding"; transcript_name "Svil-201"; transcript_source "ensembl"; transcript_biotype "protein_coding"; exon_id "ENSRNOE00000176046"; exon_version "1";
17	ensembl	CDS	57387678	57387801	0	-	1	gene_id "ENSRNOG00000018110"; gene_version "10"; transcript_id "ENSRNOT00000025037"; transcript_version "10"; exon_number "17"; gene_name "Svil"; gene_source "ensembl"; gene_biotype "protein_coding"; transcript_name "Svil-201"; transcript_source "ensembl"; transcript_biotype "protein_coding"; protein_id "ENSRNOP00000025037"; protein_version "7";
17	ensembl	exon	57387678	57387801	0	-	.	gene_id "ENSRNOG00000018110"; gene_version "10"; transcript_id "ENSRNOT00000111716"; transcript_version "2"; exon_number "16"; gene_name "Svil"; gene_source "ensembl"; gene_biotype "protein_coding"; transcript_name "Svil-208"; transcript_source "ensembl"; transcript_biotype "protein_coding"; exon_id "ENSRNOE00000176046"; exon_version "1";
17	ensembl	CDS	57387678	57387801	0	-	1	gene_id "ENSRNOG00000018110"; gene_version "10"; transcript_id "ENSRNOT00000111716"; transcript_version "2"; exon_number "16"; gene_name "Svil"; gene_source "ensembl"; gene_biotype "protein_coding"; transcript_name "Svil-208"; transcript_source "ensembl"; transcript_biotype "protein_coding"; protein_id "ENSRNOP00000077708"; protein_version "1";
17	ensembl	exon	57387678	57387801	0	-	.	gene_id "ENSRNOG00000018110"; gene_version "10"; transcript_id "ENSRNOT00000108405"; transcript_version "2"; exon_number "15"; gene_name "Svil"; gene_source "ensembl"; gene_biotype "protein_coding"; transcript_name "Svil-207"; transcript_source "ensembl"; transcript_biotype "protein_coding"; exon_id "ENSRNOE00000176046"; exon_version "1";
17	ensembl	CDS	57387678	57387801	0	-	1	gene_id "ENSRNOG00000018110"; gene_version "10"; transcript_id "ENSRNOT00000108405"; transcript_version "2"; exon_number "15"; gene_name "Svil"; gene_source "ensembl"; gene_biotype "protein_coding"; transcript_name "Svil-207"; transcript_source "ensembl"; transcript_biotype "protein_coding"; protein_id "ENSRNOP00000081911"; protein_version "2";
17	ensembl	exon	57387678	57387801	0	-	.	gene_id "ENSRNOG00000018110"; gene_version "10"; transcript_id "ENSRNOT00000105051"; transcript_version "2"; exon_number "14"; gene_name "Svil"; gene_source "ensembl"; gene_biotype "protein_coding"; transcript_name "Svil-206"; transcript_source "ensembl"; transcript_biotype "protein_coding"; exon_id "ENSRNOE00000176046"; exon_version "1";
17	ensembl	CDS	57387678	57387801	0	-	1	gene_id "ENSRNOG00000018110"; gene_version "10"; transcript_id "ENSRNOT00000105051"; transcript_version "2"; exon_number "14"; gene_name "Svil"; gene_source "ensembl"; gene_biotype "protein_coding"; transcript_name "Svil-206"; transcript_source "ensembl"; transcript_biotype "protein_coding"; protein_id "ENSRNOP00000096976"; protein_version "1";
17	ensembl	exon	57387678	57387801	0	-	.	gene_id "ENSRNOG00000018110"; gene_version "10"; transcript_id "ENSRNOT00000095281"; transcript_version "2"; exon_number "13"; gene_name "Svil"; gene_source "ensembl"; gene_biotype "protein_coding"; transcript_name "Svil-203"; transcript_source "ensembl"; transcript_biotype "protein_coding"; exon_id "ENSRNOE00000176046"; exon_version "1";
17	ensembl	CDS	57387678	57387801	0	-	1	gene_id "ENSRNOG00000018110"; gene_version "10"; transcript_id "ENSRNOT00000095281"; transcript_version "2"; exon_number "13"; gene_name "Svil"; gene_source "ensembl"; gene_biotype "protein_coding"; transcript_name "Svil-203"; transcript_source "ensembl"; transcript_biotype "protein_coding"; protein_id "ENSRNOP00000092895"; protein_version "1";
17	ENSEMBL114_rn	exon	57387678	57387801	2.46268260090763	-	.	gene_id "ENSRNOG00000018110"; transcript_id "ENSRNOG00000018110_tx_64"; exon_id "17_57387678_57387801_-"; exonnum "13"; txlen "6523";
17	ensembl	exon	57395442	57395661	0	-	.	gene_id "ENSRNOG00000018110"; gene_version "10"; transcript_id "ENSRNOT00000117999"; transcript_version "2"; exon_number "12"; gene_name "Svil"; gene_source "ensembl"; gene_biotype "protein_coding"; transcript_name "Svil-209"; transcript_source "ensembl"; transcript_biotype "protein_coding"; exon_id "ENSRNOE00000175945"; exon_version "1";
17	ensembl	CDS	57395442	57395661	0	-	2	gene_id "ENSRNOG00000018110"; gene_version "10"; transcript_id "ENSRNOT00000117999"; transcript_version "2"; exon_number "12"; gene_name "Svil"; gene_source "ensembl"; gene_biotype "protein_coding"; transcript_name "Svil-209"; transcript_source "ensembl"; transcript_biotype "protein_coding"; protein_id "ENSRNOP00000097742"; protein_version "2";
17	ensembl	exon	57395442	57395661	0	-	.	gene_id "ENSRNOG00000018110"; gene_version "10"; transcript_id "ENSRNOT00000100141"; transcript_version "2"; exon_number "11"; gene_name "Svil"; gene_source "ensembl"; gene_biotype "protein_coding"; transcript_name "Svil-204"; transcript_source "ensembl"; transcript_biotype "protein_coding"; exon_id "ENSRNOE00000175945"; exon_version "1";
17	ensembl	CDS	57395442	57395661	0	-	2	gene_id "ENSRNOG00000018110"; gene_version "10"; transcript_id "ENSRNOT00000100141"; transcript_version "2"; exon_number "11"; gene_name "Svil"; gene_source "ensembl"; gene_biotype "protein_coding"; transcript_name "Svil-204"; transcript_source "ensembl"; transcript_biotype "protein_coding"; protein_id "ENSRNOP00000087950"; protein_version "1";
17	ensembl	exon	57395442	57395661	0	-	.	gene_id "ENSRNOG00000018110"; gene_version "10"; transcript_id "ENSRNOT00000064331"; transcript_version "6"; exon_number "10"; gene_name "Svil"; gene_source "ensembl"; gene_biotype "protein_coding"; transcript_name "Svil-202"; transcript_source "ensembl"; transcript_biotype "protein_coding"; exon_id "ENSRNOE00000175945"; exon_version "1";
17	ensembl	CDS	57395442	57395661	0	-	2	gene_id "ENSRNOG00000018110"; gene_version "10"; transcript_id "ENSRNOT00000064331"; transcript_version "6"; exon_number "10"; gene_name "Svil"; gene_source "ensembl"; gene_biotype "protein_coding"; transcript_name "Svil-202"; transcript_source "ensembl"; transcript_biotype "protein_coding"; protein_id "ENSRNOP00000062712"; protein_version "4";
17	ensembl	exon	57395442	57395661	0	-	.	gene_id "ENSRNOG00000018110"; gene_version "10"; transcript_id "ENSRNOT00000100582"; transcript_version "2"; exon_number "16"; gene_name "Svil"; gene_source "ensembl"; gene_biotype "protein_coding"; transcript_name "Svil-205"; transcript_source "ensembl"; transcript_biotype "protein_coding"; exon_id "ENSRNOE00000175945"; exon_version "1"; tag "Ensembl_canonical";
17	ensembl	CDS	57395442	57395661	0	-	2	gene_id "ENSRNOG00000018110"; gene_version "10"; transcript_id "ENSRNOT00000100582"; transcript_version "2"; exon_number "16"; gene_name "Svil"; gene_source "ensembl"; gene_biotype "protein_coding"; transcript_name "Svil-205"; transcript_source "ensembl"; transcript_biotype "protein_coding"; protein_id "ENSRNOP00000088108"; protein_version "1"; tag "Ensembl_canonical";
17	ensembl	exon	57395442	57395661	0	-	.	gene_id "ENSRNOG00000018110"; gene_version "10"; transcript_id "ENSRNOT00000025037"; transcript_version "10"; exon_number "16"; gene_name "Svil"; gene_source "ensembl"; gene_biotype "protein_coding"; transcript_name "Svil-201"; transcript_source "ensembl"; transcript_biotype "protein_coding"; exon_id "ENSRNOE00000175945"; exon_version "1";
17	ensembl	CDS	57395442	57395661	0	-	2	gene_id "ENSRNOG00000018110"; gene_version "10"; transcript_id "ENSRNOT00000025037"; transcript_version "10"; exon_number "16"; gene_name "Svil"; gene_source "ensembl"; gene_biotype "protein_coding"; transcript_name "Svil-201"; transcript_source "ensembl"; transcript_biotype "protein_coding"; protein_id "ENSRNOP00000025037"; protein_version "7";
17	ensembl	exon	57395442	57395661	0	-	.	gene_id "ENSRNOG00000018110"; gene_version "10"; transcript_id "ENSRNOT00000111716"; transcript_version "2"; exon_number "15"; gene_name "Svil"; gene_source "ensembl"; gene_biotype "protein_coding"; transcript_name "Svil-208"; transcript_source "ensembl"; transcript_biotype "protein_coding"; exon_id "ENSRNOE00000175945"; exon_version "1";
17	ensembl	CDS	57395442	57395661	0	-	2	gene_id "ENSRNOG00000018110"; gene_version "10"; transcript_id "ENSRNOT00000111716"; transcript_version "2"; exon_number "15"; gene_name "Svil"; gene_source "ensembl"; gene_biotype "protein_coding"; transcript_name "Svil-208"; transcript_source "ensembl"; transcript_biotype "protein_coding"; protein_id "ENSRNOP00000077708"; protein_version "1";
17	ensembl	exon	57395442	57395661	0	-	.	gene_id "ENSRNOG00000018110"; gene_version "10"; transcript_id "ENSRNOT00000108405"; transcript_version "2"; exon_number "14"; gene_name "Svil"; gene_source "ensembl"; gene_biotype "protein_coding"; transcript_name "Svil-207"; transcript_source "ensembl"; transcript_biotype "protein_coding"; exon_id "ENSRNOE00000175945"; exon_version "1";
17	ensembl	CDS	57395442	57395661	0	-	2	gene_id "ENSRNOG00000018110"; gene_version "10"; transcript_id "ENSRNOT00000108405"; transcript_version "2"; exon_number "14"; gene_name "Svil"; gene_source "ensembl"; gene_biotype "protein_coding"; transcript_name "Svil-207"; transcript_source "ensembl"; transcript_biotype "protein_coding"; protein_id "ENSRNOP00000081911"; protein_version "2";
17	ensembl	exon	57395442	57395661	0	-	.	gene_id "ENSRNOG00000018110"; gene_version "10"; transcript_id "ENSRNOT00000105051"; transcript_version "2"; exon_number "13"; gene_name "Svil"; gene_source "ensembl"; gene_biotype "protein_coding"; transcript_name "Svil-206"; transcript_source "ensembl"; transcript_biotype "protein_coding"; exon_id "ENSRNOE00000175945"; exon_version "1";
17	ensembl	CDS	57395442	57395661	0	-	2	gene_id "ENSRNOG00000018110"; gene_version "10"; transcript_id "ENSRNOT00000105051"; transcript_version "2"; exon_number "13"; gene_name "Svil"; gene_source "ensembl"; gene_biotype "protein_coding"; transcript_name "Svil-206"; transcript_source "ensembl"; transcript_biotype "protein_coding"; protein_id "ENSRNOP00000096976"; protein_version "1";
17	ensembl	exon	57395442	57395661	0	-	.	gene_id "ENSRNOG00000018110"; gene_version "10"; transcript_id "ENSRNOT00000095281"; transcript_version "2"; exon_number "12"; gene_name "Svil"; gene_source "ensembl"; gene_biotype "protein_coding"; transcript_name "Svil-203"; transcript_source "ensembl"; transcript_biotype "protein_coding"; exon_id "ENSRNOE00000175945"; exon_version "1";
17	ensembl	CDS	57395442	57395661	0	-	2	gene_id "ENSRNOG00000018110"; gene_version "10"; transcript_id "ENSRNOT00000095281"; transcript_version "2"; exon_number "12"; gene_name "Svil"; gene_source "ensembl"; gene_biotype "protein_coding"; transcript_name "Svil-203"; transcript_source "ensembl"; transcript_biotype "protein_coding"; protein_id "ENSRNOP00000092895"; protein_version "1";
17	ENSEMBL114_rn	exon	57395442	57395661	2.46268260090763	-	.	gene_id "ENSRNOG00000018110"; transcript_id "ENSRNOG00000018110_tx_64"; exon_id "17_57395442_57395661_-"; exonnum "12"; txlen "6523";
17	ensembl	exon	57396354	57396933	0	-	.	gene_id "ENSRNOG00000018110"; gene_version "10"; transcript_id "ENSRNOT00000117999"; transcript_version "2"; exon_number "11"; gene_name "Svil"; gene_source "ensembl"; gene_biotype "protein_coding"; transcript_name "Svil-209"; transcript_source "ensembl"; transcript_biotype "protein_coding"; exon_id "ENSRNOE00000175779"; exon_version "1";
17	ensembl	CDS	57396354	57396933	0	-	0	gene_id "ENSRNOG00000018110"; gene_version "10"; transcript_id "ENSRNOT00000117999"; transcript_version "2"; exon_number "11"; gene_name "Svil"; gene_source "ensembl"; gene_biotype "protein_coding"; transcript_name "Svil-209"; transcript_source "ensembl"; transcript_biotype "protein_coding"; protein_id "ENSRNOP00000097742"; protein_version "2";
17	ensembl	exon	57396354	57396933	0	-	.	gene_id "ENSRNOG00000018110"; gene_version "10"; transcript_id "ENSRNOT00000100141"; transcript_version "2"; exon_number "10"; gene_name "Svil"; gene_source "ensembl"; gene_biotype "protein_coding"; transcript_name "Svil-204"; transcript_source "ensembl"; transcript_biotype "protein_coding"; exon_id "ENSRNOE00000175779"; exon_version "1";
17	ensembl	CDS	57396354	57396933	0	-	0	gene_id "ENSRNOG00000018110"; gene_version "10"; transcript_id "ENSRNOT00000100141"; transcript_version "2"; exon_number "10"; gene_name "Svil"; gene_source "ensembl"; gene_biotype "protein_coding"; transcript_name "Svil-204"; transcript_source "ensembl"; transcript_biotype "protein_coding"; protein_id "ENSRNOP00000087950"; protein_version "1";
17	ensembl	exon	57396354	57396933	0	-	.	gene_id "ENSRNOG00000018110"; gene_version "10"; transcript_id "ENSRNOT00000064331"; transcript_version "6"; exon_number "9"; gene_name "Svil"; gene_source "ensembl"; gene_biotype "protein_coding"; transcript_name "Svil-202"; transcript_source "ensembl"; transcript_biotype "protein_coding"; exon_id "ENSRNOE00000175779"; exon_version "1";
17	ensembl	CDS	57396354	57396933	0	-	0	gene_id "ENSRNOG00000018110"; gene_version "10"; transcript_id "ENSRNOT00000064331"; transcript_version "6"; exon_number "9"; gene_name "Svil"; gene_source "ensembl"; gene_biotype "protein_coding"; transcript_name "Svil-202"; transcript_source "ensembl"; transcript_biotype "protein_coding"; protein_id "ENSRNOP00000062712"; protein_version "4";
17	ensembl	exon	57396354	57396933	0	-	.	gene_id "ENSRNOG00000018110"; gene_version "10"; transcript_id "ENSRNOT00000100582"; transcript_version "2"; exon_number "15"; gene_name "Svil"; gene_source "ensembl"; gene_biotype "protein_coding"; transcript_name "Svil-205"; transcript_source "ensembl"; transcript_biotype "protein_coding"; exon_id "ENSRNOE00000175779"; exon_version "1"; tag "Ensembl_canonical";
17	ensembl	CDS	57396354	57396933	0	-	0	gene_id "ENSRNOG00000018110"; gene_version "10"; transcript_id "ENSRNOT00000100582"; transcript_version "2"; exon_number "15"; gene_name "Svil"; gene_source "ensembl"; gene_biotype "protein_coding"; transcript_name "Svil-205"; transcript_source "ensembl"; transcript_biotype "protein_coding"; protein_id "ENSRNOP00000088108"; protein_version "1"; tag "Ensembl_canonical";
17	ensembl	exon	57396354	57396933	0	-	.	gene_id "ENSRNOG00000018110"; gene_version "10"; transcript_id "ENSRNOT00000025037"; transcript_version "10"; exon_number "15"; gene_name "Svil"; gene_source "ensembl"; gene_biotype "protein_coding"; transcript_name "Svil-201"; transcript_source "ensembl"; transcript_biotype "protein_coding"; exon_id "ENSRNOE00000175779"; exon_version "1";
17	ensembl	CDS	57396354	57396933	0	-	0	gene_id "ENSRNOG00000018110"; gene_version "10"; transcript_id "ENSRNOT00000025037"; transcript_version "10"; exon_number "15"; gene_name "Svil"; gene_source "ensembl"; gene_biotype "protein_coding"; transcript_name "Svil-201"; transcript_source "ensembl"; transcript_biotype "protein_coding"; protein_id "ENSRNOP00000025037"; protein_version "7";
17	ensembl	exon	57396354	57396933	0	-	.	gene_id "ENSRNOG00000018110"; gene_version "10"; transcript_id "ENSRNOT00000111716"; transcript_version "2"; exon_number "14"; gene_name "Svil"; gene_source "ensembl"; gene_biotype "protein_coding"; transcript_name "Svil-208"; transcript_source "ensembl"; transcript_biotype "protein_coding"; exon_id "ENSRNOE00000175779"; exon_version "1";
17	ensembl	CDS	57396354	57396933	0	-	0	gene_id "ENSRNOG00000018110"; gene_version "10"; transcript_id "ENSRNOT00000111716"; transcript_version "2"; exon_number "14"; gene_name "Svil"; gene_source "ensembl"; gene_biotype "protein_coding"; transcript_name "Svil-208"; transcript_source "ensembl"; transcript_biotype "protein_coding"; protein_id "ENSRNOP00000077708"; protein_version "1";
17	ensembl	exon	57396354	57396933	0	-	.	gene_id "ENSRNOG00000018110"; gene_version "10"; transcript_id "ENSRNOT00000108405"; transcript_version "2"; exon_number "13"; gene_name "Svil"; gene_source "ensembl"; gene_biotype "protein_coding"; transcript_name "Svil-207"; transcript_source "ensembl"; transcript_biotype "protein_coding"; exon_id "ENSRNOE00000175779"; exon_version "1";
17	ensembl	CDS	57396354	57396933	0	-	0	gene_id "ENSRNOG00000018110"; gene_version "10"; transcript_id "ENSRNOT00000108405"; transcript_version "2"; exon_number "13"; gene_name "Svil"; gene_source "ensembl"; gene_biotype "protein_coding"; transcript_name "Svil-207"; transcript_source "ensembl"; transcript_biotype "protein_coding"; protein_id "ENSRNOP00000081911"; protein_version "2";
17	ensembl	exon	57396354	57396933	0	-	.	gene_id "ENSRNOG00000018110"; gene_version "10"; transcript_id "ENSRNOT00000105051"; transcript_version "2"; exon_number "12"; gene_name "Svil"; gene_source "ensembl"; gene_biotype "protein_coding"; transcript_name "Svil-206"; transcript_source "ensembl"; transcript_biotype "protein_coding"; exon_id "ENSRNOE00000175779"; exon_version "1";
17	ensembl	CDS	57396354	57396933	0	-	0	gene_id "ENSRNOG00000018110"; gene_version "10"; transcript_id "ENSRNOT00000105051"; transcript_version "2"; exon_number "12"; gene_name "Svil"; gene_source "ensembl"; gene_biotype "protein_coding"; transcript_name "Svil-206"; transcript_source "ensembl"; transcript_biotype "protein_coding"; protein_id "ENSRNOP00000096976"; protein_version "1";
17	ensembl	exon	57396354	57396933	0	-	.	gene_id "ENSRNOG00000018110"; gene_version "10"; transcript_id "ENSRNOT00000095281"; transcript_version "2"; exon_number "11"; gene_name "Svil"; gene_source "ensembl"; gene_biotype "protein_coding"; transcript_name "Svil-203"; transcript_source "ensembl"; transcript_biotype "protein_coding"; exon_id "ENSRNOE00000175779"; exon_version "1";
17	ensembl	CDS	57396354	57396933	0	-	0	gene_id "ENSRNOG00000018110"; gene_version "10"; transcript_id "ENSRNOT00000095281"; transcript_version "2"; exon_number "11"; gene_name "Svil"; gene_source "ensembl"; gene_biotype "protein_coding"; transcript_name "Svil-203"; transcript_source "ensembl"; transcript_biotype "protein_coding"; protein_id "ENSRNOP00000092895"; protein_version "1";
17	ENSEMBL114_rn	exon	57396354	57396933	2.46268260090763	-	.	gene_id "ENSRNOG00000018110"; transcript_id "ENSRNOG00000018110_tx_64"; exon_id "17_57396354_57396933_-"; exonnum "11"; txlen "6523";
17	ensembl	exon	57397396	57397639	0	-	.	gene_id "ENSRNOG00000018110"; gene_version "10"; transcript_id "ENSRNOT00000117999"; transcript_version "2"; exon_number "10"; gene_name "Svil"; gene_source "ensembl"; gene_biotype "protein_coding"; transcript_name "Svil-209"; transcript_source "ensembl"; transcript_biotype "protein_coding"; exon_id "ENSRNOE00000175679"; exon_version "1";
17	ensembl	CDS	57397396	57397639	0	-	1	gene_id "ENSRNOG00000018110"; gene_version "10"; transcript_id "ENSRNOT00000117999"; transcript_version "2"; exon_number "10"; gene_name "Svil"; gene_source "ensembl"; gene_biotype "protein_coding"; transcript_name "Svil-209"; transcript_source "ensembl"; transcript_biotype "protein_coding"; protein_id "ENSRNOP00000097742"; protein_version "2";
17	ensembl	exon	57397396	57397639	0	-	.	gene_id "ENSRNOG00000018110"; gene_version "10"; transcript_id "ENSRNOT00000100141"; transcript_version "2"; exon_number "9"; gene_name "Svil"; gene_source "ensembl"; gene_biotype "protein_coding"; transcript_name "Svil-204"; transcript_source "ensembl"; transcript_biotype "protein_coding"; exon_id "ENSRNOE00000175679"; exon_version "1";
17	ensembl	CDS	57397396	57397639	0	-	1	gene_id "ENSRNOG00000018110"; gene_version "10"; transcript_id "ENSRNOT00000100141"; transcript_version "2"; exon_number "9"; gene_name "Svil"; gene_source "ensembl"; gene_biotype "protein_coding"; transcript_name "Svil-204"; transcript_source "ensembl"; transcript_biotype "protein_coding"; protein_id "ENSRNOP00000087950"; protein_version "1";
17	ensembl	exon	57397396	57397639	0	-	.	gene_id "ENSRNOG00000018110"; gene_version "10"; transcript_id "ENSRNOT00000064331"; transcript_version "6"; exon_number "8"; gene_name "Svil"; gene_source "ensembl"; gene_biotype "protein_coding"; transcript_name "Svil-202"; transcript_source "ensembl"; transcript_biotype "protein_coding"; exon_id "ENSRNOE00000175679"; exon_version "1";
17	ensembl	CDS	57397396	57397639	0	-	1	gene_id "ENSRNOG00000018110"; gene_version "10"; transcript_id "ENSRNOT00000064331"; transcript_version "6"; exon_number "8"; gene_name "Svil"; gene_source "ensembl"; gene_biotype "protein_coding"; transcript_name "Svil-202"; transcript_source "ensembl"; transcript_biotype "protein_coding"; protein_id "ENSRNOP00000062712"; protein_version "4";
17	ensembl	exon	57397396	57397639	0	-	.	gene_id "ENSRNOG00000018110"; gene_version "10"; transcript_id "ENSRNOT00000100582"; transcript_version "2"; exon_number "14"; gene_name "Svil"; gene_source "ensembl"; gene_biotype "protein_coding"; transcript_name "Svil-205"; transcript_source "ensembl"; transcript_biotype "protein_coding"; exon_id "ENSRNOE00000175679"; exon_version "1"; tag "Ensembl_canonical";
17	ensembl	CDS	57397396	57397639	0	-	1	gene_id "ENSRNOG00000018110"; gene_version "10"; transcript_id "ENSRNOT00000100582"; transcript_version "2"; exon_number "14"; gene_name "Svil"; gene_source "ensembl"; gene_biotype "protein_coding"; transcript_name "Svil-205"; transcript_source "ensembl"; transcript_biotype "protein_coding"; protein_id "ENSRNOP00000088108"; protein_version "1"; tag "Ensembl_canonical";
17	ensembl	exon	57397396	57397639	0	-	.	gene_id "ENSRNOG00000018110"; gene_version "10"; transcript_id "ENSRNOT00000025037"; transcript_version "10"; exon_number "14"; gene_name "Svil"; gene_source "ensembl"; gene_biotype "protein_coding"; transcript_name "Svil-201"; transcript_source "ensembl"; transcript_biotype "protein_coding"; exon_id "ENSRNOE00000175679"; exon_version "1";
17	ensembl	CDS	57397396	57397639	0	-	1	gene_id "ENSRNOG00000018110"; gene_version "10"; transcript_id "ENSRNOT00000025037"; transcript_version "10"; exon_number "14"; gene_name "Svil"; gene_source "ensembl"; gene_biotype "protein_coding"; transcript_name "Svil-201"; transcript_source "ensembl"; transcript_biotype "protein_coding"; protein_id "ENSRNOP00000025037"; protein_version "7";
17	ensembl	exon	57397396	57397639	0	-	.	gene_id "ENSRNOG00000018110"; gene_version "10"; transcript_id "ENSRNOT00000111716"; transcript_version "2"; exon_number "13"; gene_name "Svil"; gene_source "ensembl"; gene_biotype "protein_coding"; transcript_name "Svil-208"; transcript_source "ensembl"; transcript_biotype "protein_coding"; exon_id "ENSRNOE00000175679"; exon_version "1";
17	ensembl	CDS	57397396	57397639	0	-	1	gene_id "ENSRNOG00000018110"; gene_version "10"; transcript_id "ENSRNOT00000111716"; transcript_version "2"; exon_number "13"; gene_name "Svil"; gene_source "ensembl"; gene_biotype "protein_coding"; transcript_name "Svil-208"; transcript_source "ensembl"; transcript_biotype "protein_coding"; protein_id "ENSRNOP00000077708"; protein_version "1";
17	ensembl	exon	57397396	57397639	0	-	.	gene_id "ENSRNOG00000018110"; gene_version "10"; transcript_id "ENSRNOT00000108405"; transcript_version "2"; exon_number "12"; gene_name "Svil"; gene_source "ensembl"; gene_biotype "protein_coding"; transcript_name "Svil-207"; transcript_source "ensembl"; transcript_biotype "protein_coding"; exon_id "ENSRNOE00000175679"; exon_version "1";
17	ensembl	CDS	57397396	57397639	0	-	1	gene_id "ENSRNOG00000018110"; gene_version "10"; transcript_id "ENSRNOT00000108405"; transcript_version "2"; exon_number "12"; gene_name "Svil"; gene_source "ensembl"; gene_biotype "protein_coding"; transcript_name "Svil-207"; transcript_source "ensembl"; transcript_biotype "protein_coding"; protein_id "ENSRNOP00000081911"; protein_version "2";
17	ensembl	exon	57397396	57397639	0	-	.	gene_id "ENSRNOG00000018110"; gene_version "10"; transcript_id "ENSRNOT00000105051"; transcript_version "2"; exon_number "11"; gene_name "Svil"; gene_source "ensembl"; gene_biotype "protein_coding"; transcript_name "Svil-206"; transcript_source "ensembl"; transcript_biotype "protein_coding"; exon_id "ENSRNOE00000175679"; exon_version "1";
17	ensembl	CDS	57397396	57397639	0	-	1	gene_id "ENSRNOG00000018110"; gene_version "10"; transcript_id "ENSRNOT00000105051"; transcript_version "2"; exon_number "11"; gene_name "Svil"; gene_source "ensembl"; gene_biotype "protein_coding"; transcript_name "Svil-206"; transcript_source "ensembl"; transcript_biotype "protein_coding"; protein_id "ENSRNOP00000096976"; protein_version "1";
17	ensembl	exon	57397396	57397639	0	-	.	gene_id "ENSRNOG00000018110"; gene_version "10"; transcript_id "ENSRNOT00000095281"; transcript_version "2"; exon_number "10"; gene_name "Svil"; gene_source "ensembl"; gene_biotype "protein_coding"; transcript_name "Svil-203"; transcript_source "ensembl"; transcript_biotype "protein_coding"; exon_id "ENSRNOE00000175679"; exon_version "1";
17	ensembl	CDS	57397396	57397639	0	-	1	gene_id "ENSRNOG00000018110"; gene_version "10"; transcript_id "ENSRNOT00000095281"; transcript_version "2"; exon_number "10"; gene_name "Svil"; gene_source "ensembl"; gene_biotype "protein_coding"; transcript_name "Svil-203"; transcript_source "ensembl"; transcript_biotype "protein_coding"; protein_id "ENSRNOP00000092895"; protein_version "1";
17	ENSEMBL114_rn	exon	57397396	57397639	2.46268260090763	-	.	gene_id "ENSRNOG00000018110"; transcript_id "ENSRNOG00000018110_tx_64"; exon_id "17_57397396_57397639_-"; exonnum "10"; txlen "6523";
17	ensembl	exon	57399288	57399383	0	-	.	gene_id "ENSRNOG00000018110"; gene_version "10"; transcript_id "ENSRNOT00000117999"; transcript_version "2"; exon_number "9"; gene_name "Svil"; gene_source "ensembl"; gene_biotype "protein_coding"; transcript_name "Svil-209"; transcript_source "ensembl"; transcript_biotype "protein_coding"; exon_id "ENSRNOE00000175567"; exon_version "1";
17	ensembl	CDS	57399288	57399383	0	-	1	gene_id "ENSRNOG00000018110"; gene_version "10"; transcript_id "ENSRNOT00000117999"; transcript_version "2"; exon_number "9"; gene_name "Svil"; gene_source "ensembl"; gene_biotype "protein_coding"; transcript_name "Svil-209"; transcript_source "ensembl"; transcript_biotype "protein_coding"; protein_id "ENSRNOP00000097742"; protein_version "2";
17	ensembl	exon	57399288	57399383	0	-	.	gene_id "ENSRNOG00000018110"; gene_version "10"; transcript_id "ENSRNOT00000100141"; transcript_version "2"; exon_number "8"; gene_name "Svil"; gene_source "ensembl"; gene_biotype "protein_coding"; transcript_name "Svil-204"; transcript_source "ensembl"; transcript_biotype "protein_coding"; exon_id "ENSRNOE00000175567"; exon_version "1";
17	ensembl	CDS	57399288	57399383	0	-	1	gene_id "ENSRNOG00000018110"; gene_version "10"; transcript_id "ENSRNOT00000100141"; transcript_version "2"; exon_number "8"; gene_name "Svil"; gene_source "ensembl"; gene_biotype "protein_coding"; transcript_name "Svil-204"; transcript_source "ensembl"; transcript_biotype "protein_coding"; protein_id "ENSRNOP00000087950"; protein_version "1";
17	ensembl	exon	57399288	57399383	0	-	.	gene_id "ENSRNOG00000018110"; gene_version "10"; transcript_id "ENSRNOT00000064331"; transcript_version "6"; exon_number "7"; gene_name "Svil"; gene_source "ensembl"; gene_biotype "protein_coding"; transcript_name "Svil-202"; transcript_source "ensembl"; transcript_biotype "protein_coding"; exon_id "ENSRNOE00000175567"; exon_version "1";
17	ensembl	CDS	57399288	57399383	0	-	1	gene_id "ENSRNOG00000018110"; gene_version "10"; transcript_id "ENSRNOT00000064331"; transcript_version "6"; exon_number "7"; gene_name "Svil"; gene_source "ensembl"; gene_biotype "protein_coding"; transcript_name "Svil-202"; transcript_source "ensembl"; transcript_biotype "protein_coding"; protein_id "ENSRNOP00000062712"; protein_version "4";
17	ensembl	exon	57399288	57399383	0	-	.	gene_id "ENSRNOG00000018110"; gene_version "10"; transcript_id "ENSRNOT00000100582"; transcript_version "2"; exon_number "13"; gene_name "Svil"; gene_source "ensembl"; gene_biotype "protein_coding"; transcript_name "Svil-205"; transcript_source "ensembl"; transcript_biotype "protein_coding"; exon_id "ENSRNOE00000175567"; exon_version "1"; tag "Ensembl_canonical";
17	ensembl	CDS	57399288	57399383	0	-	1	gene_id "ENSRNOG00000018110"; gene_version "10"; transcript_id "ENSRNOT00000100582"; transcript_version "2"; exon_number "13"; gene_name "Svil"; gene_source "ensembl"; gene_biotype "protein_coding"; transcript_name "Svil-205"; transcript_source "ensembl"; transcript_biotype "protein_coding"; protein_id "ENSRNOP00000088108"; protein_version "1"; tag "Ensembl_canonical";
17	ensembl	exon	57399288	57399383	0	-	.	gene_id "ENSRNOG00000018110"; gene_version "10"; transcript_id "ENSRNOT00000025037"; transcript_version "10"; exon_number "13"; gene_name "Svil"; gene_source "ensembl"; gene_biotype "protein_coding"; transcript_name "Svil-201"; transcript_source "ensembl"; transcript_biotype "protein_coding"; exon_id "ENSRNOE00000175567"; exon_version "1";
17	ensembl	CDS	57399288	57399383	0	-	1	gene_id "ENSRNOG00000018110"; gene_version "10"; transcript_id "ENSRNOT00000025037"; transcript_version "10"; exon_number "13"; gene_name "Svil"; gene_source "ensembl"; gene_biotype "protein_coding"; transcript_name "Svil-201"; transcript_source "ensembl"; transcript_biotype "protein_coding"; protein_id "ENSRNOP00000025037"; protein_version "7";
17	ensembl	exon	57399288	57399383	0	-	.	gene_id "ENSRNOG00000018110"; gene_version "10"; transcript_id "ENSRNOT00000111716"; transcript_version "2"; exon_number "12"; gene_name "Svil"; gene_source "ensembl"; gene_biotype "protein_coding"; transcript_name "Svil-208"; transcript_source "ensembl"; transcript_biotype "protein_coding"; exon_id "ENSRNOE00000175567"; exon_version "1";
17	ensembl	CDS	57399288	57399383	0	-	1	gene_id "ENSRNOG00000018110"; gene_version "10"; transcript_id "ENSRNOT00000111716"; transcript_version "2"; exon_number "12"; gene_name "Svil"; gene_source "ensembl"; gene_biotype "protein_coding"; transcript_name "Svil-208"; transcript_source "ensembl"; transcript_biotype "protein_coding"; protein_id "ENSRNOP00000077708"; protein_version "1";
17	ensembl	exon	57400552	57400691	0	-	.	gene_id "ENSRNOG00000018110"; gene_version "10"; transcript_id "ENSRNOT00000117999"; transcript_version "2"; exon_number "8"; gene_name "Svil"; gene_source "ensembl"; gene_biotype "protein_coding"; transcript_name "Svil-209"; transcript_source "ensembl"; transcript_biotype "protein_coding"; exon_id "ENSRNOE00000175469"; exon_version "1";
17	ensembl	CDS	57400552	57400691	0	-	0	gene_id "ENSRNOG00000018110"; gene_version "10"; transcript_id "ENSRNOT00000117999"; transcript_version "2"; exon_number "8"; gene_name "Svil"; gene_source "ensembl"; gene_biotype "protein_coding"; transcript_name "Svil-209"; transcript_source "ensembl"; transcript_biotype "protein_coding"; protein_id "ENSRNOP00000097742"; protein_version "2";
17	ensembl	exon	57400552	57400691	0	-	.	gene_id "ENSRNOG00000018110"; gene_version "10"; transcript_id "ENSRNOT00000100141"; transcript_version "2"; exon_number "7"; gene_name "Svil"; gene_source "ensembl"; gene_biotype "protein_coding"; transcript_name "Svil-204"; transcript_source "ensembl"; transcript_biotype "protein_coding"; exon_id "ENSRNOE00000175469"; exon_version "1";
17	ensembl	CDS	57400552	57400691	0	-	0	gene_id "ENSRNOG00000018110"; gene_version "10"; transcript_id "ENSRNOT00000100141"; transcript_version "2"; exon_number "7"; gene_name "Svil"; gene_source "ensembl"; gene_biotype "protein_coding"; transcript_name "Svil-204"; transcript_source "ensembl"; transcript_biotype "protein_coding"; protein_id "ENSRNOP00000087950"; protein_version "1";
17	ensembl	exon	57400552	57400691	0	-	.	gene_id "ENSRNOG00000018110"; gene_version "10"; transcript_id "ENSRNOT00000064331"; transcript_version "6"; exon_number "6"; gene_name "Svil"; gene_source "ensembl"; gene_biotype "protein_coding"; transcript_name "Svil-202"; transcript_source "ensembl"; transcript_biotype "protein_coding"; exon_id "ENSRNOE00000175469"; exon_version "1";
17	ensembl	CDS	57400552	57400691	0	-	0	gene_id "ENSRNOG00000018110"; gene_version "10"; transcript_id "ENSRNOT00000064331"; transcript_version "6"; exon_number "6"; gene_name "Svil"; gene_source "ensembl"; gene_biotype "protein_coding"; transcript_name "Svil-202"; transcript_source "ensembl"; transcript_biotype "protein_coding"; protein_id "ENSRNOP00000062712"; protein_version "4";
17	ensembl	exon	57400552	57400691	0	-	.	gene_id "ENSRNOG00000018110"; gene_version "10"; transcript_id "ENSRNOT00000100582"; transcript_version "2"; exon_number "12"; gene_name "Svil"; gene_source "ensembl"; gene_biotype "protein_coding"; transcript_name "Svil-205"; transcript_source "ensembl"; transcript_biotype "protein_coding"; exon_id "ENSRNOE00000175469"; exon_version "1"; tag "Ensembl_canonical";
17	ensembl	CDS	57400552	57400691	0	-	0	gene_id "ENSRNOG00000018110"; gene_version "10"; transcript_id "ENSRNOT00000100582"; transcript_version "2"; exon_number "12"; gene_name "Svil"; gene_source "ensembl"; gene_biotype "protein_coding"; transcript_name "Svil-205"; transcript_source "ensembl"; transcript_biotype "protein_coding"; protein_id "ENSRNOP00000088108"; protein_version "1"; tag "Ensembl_canonical";
17	ensembl	exon	57400552	57400691	0	-	.	gene_id "ENSRNOG00000018110"; gene_version "10"; transcript_id "ENSRNOT00000025037"; transcript_version "10"; exon_number "12"; gene_name "Svil"; gene_source "ensembl"; gene_biotype "protein_coding"; transcript_name "Svil-201"; transcript_source "ensembl"; transcript_biotype "protein_coding"; exon_id "ENSRNOE00000175469"; exon_version "1";
17	ensembl	CDS	57400552	57400691	0	-	0	gene_id "ENSRNOG00000018110"; gene_version "10"; transcript_id "ENSRNOT00000025037"; transcript_version "10"; exon_number "12"; gene_name "Svil"; gene_source "ensembl"; gene_biotype "protein_coding"; transcript_name "Svil-201"; transcript_source "ensembl"; transcript_biotype "protein_coding"; protein_id "ENSRNOP00000025037"; protein_version "7";
17	ensembl	exon	57400552	57400691	0	-	.	gene_id "ENSRNOG00000018110"; gene_version "10"; transcript_id "ENSRNOT00000111716"; transcript_version "2"; exon_number "11"; gene_name "Svil"; gene_source "ensembl"; gene_biotype "protein_coding"; transcript_name "Svil-208"; transcript_source "ensembl"; transcript_biotype "protein_coding"; exon_id "ENSRNOE00000175469"; exon_version "1";
17	ensembl	CDS	57400552	57400691	0	-	0	gene_id "ENSRNOG00000018110"; gene_version "10"; transcript_id "ENSRNOT00000111716"; transcript_version "2"; exon_number "11"; gene_name "Svil"; gene_source "ensembl"; gene_biotype "protein_coding"; transcript_name "Svil-208"; transcript_source "ensembl"; transcript_biotype "protein_coding"; protein_id "ENSRNOP00000077708"; protein_version "1";
17	ensembl	exon	57400552	57400691	0	-	.	gene_id "ENSRNOG00000018110"; gene_version "10"; transcript_id "ENSRNOT00000108405"; transcript_version "2"; exon_number "11"; gene_name "Svil"; gene_source "ensembl"; gene_biotype "protein_coding"; transcript_name "Svil-207"; transcript_source "ensembl"; transcript_biotype "protein_coding"; exon_id "ENSRNOE00000175469"; exon_version "1";
17	ensembl	CDS	57400552	57400691	0	-	0	gene_id "ENSRNOG00000018110"; gene_version "10"; transcript_id "ENSRNOT00000108405"; transcript_version "2"; exon_number "11"; gene_name "Svil"; gene_source "ensembl"; gene_biotype "protein_coding"; transcript_name "Svil-207"; transcript_source "ensembl"; transcript_biotype "protein_coding"; protein_id "ENSRNOP00000081911"; protein_version "2";
17	ensembl	exon	57400552	57400691	0	-	.	gene_id "ENSRNOG00000018110"; gene_version "10"; transcript_id "ENSRNOT00000105051"; transcript_version "2"; exon_number "10"; gene_name "Svil"; gene_source "ensembl"; gene_biotype "protein_coding"; transcript_name "Svil-206"; transcript_source "ensembl"; transcript_biotype "protein_coding"; exon_id "ENSRNOE00000175469"; exon_version "1";
17	ensembl	CDS	57400552	57400691	0	-	0	gene_id "ENSRNOG00000018110"; gene_version "10"; transcript_id "ENSRNOT00000105051"; transcript_version "2"; exon_number "10"; gene_name "Svil"; gene_source "ensembl"; gene_biotype "protein_coding"; transcript_name "Svil-206"; transcript_source "ensembl"; transcript_biotype "protein_coding"; protein_id "ENSRNOP00000096976"; protein_version "1";
17	ensembl	exon	57400552	57400691	0	-	.	gene_id "ENSRNOG00000018110"; gene_version "10"; transcript_id "ENSRNOT00000095281"; transcript_version "2"; exon_number "9"; gene_name "Svil"; gene_source "ensembl"; gene_biotype "protein_coding"; transcript_name "Svil-203"; transcript_source "ensembl"; transcript_biotype "protein_coding"; exon_id "ENSRNOE00000175469"; exon_version "1";
17	ensembl	CDS	57400552	57400691	0	-	0	gene_id "ENSRNOG00000018110"; gene_version "10"; transcript_id "ENSRNOT00000095281"; transcript_version "2"; exon_number "9"; gene_name "Svil"; gene_source "ensembl"; gene_biotype "protein_coding"; transcript_name "Svil-203"; transcript_source "ensembl"; transcript_biotype "protein_coding"; protein_id "ENSRNOP00000092895"; protein_version "1";
17	ENSEMBL114_rn	exon	57400552	57400691	2.46268260090763	-	.	gene_id "ENSRNOG00000018110"; transcript_id "ENSRNOG00000018110_tx_64"; exon_id "17_57400552_57400691_-"; exonnum "9"; txlen "6523";
17	ensembl	exon	57401365	57401426	0	-	.	gene_id "ENSRNOG00000018110"; gene_version "10"; transcript_id "ENSRNOT00000117999"; transcript_version "2"; exon_number "7"; gene_name "Svil"; gene_source "ensembl"; gene_biotype "protein_coding"; transcript_name "Svil-209"; transcript_source "ensembl"; transcript_biotype "protein_coding"; exon_id "ENSRNOE00000175345"; exon_version "2";
17	ensembl	CDS	57401365	57401426	0	-	2	gene_id "ENSRNOG00000018110"; gene_version "10"; transcript_id "ENSRNOT00000117999"; transcript_version "2"; exon_number "7"; gene_name "Svil"; gene_source "ensembl"; gene_biotype "protein_coding"; transcript_name "Svil-209"; transcript_source "ensembl"; transcript_biotype "protein_coding"; protein_id "ENSRNOP00000097742"; protein_version "2";
17	ensembl	exon	57401365	57401426	0	-	.	gene_id "ENSRNOG00000018110"; gene_version "10"; transcript_id "ENSRNOT00000100582"; transcript_version "2"; exon_number "11"; gene_name "Svil"; gene_source "ensembl"; gene_biotype "protein_coding"; transcript_name "Svil-205"; transcript_source "ensembl"; transcript_biotype "protein_coding"; exon_id "ENSRNOE00000175345"; exon_version "2"; tag "Ensembl_canonical";
17	ensembl	CDS	57401365	57401426	0	-	2	gene_id "ENSRNOG00000018110"; gene_version "10"; transcript_id "ENSRNOT00000100582"; transcript_version "2"; exon_number "11"; gene_name "Svil"; gene_source "ensembl"; gene_biotype "protein_coding"; transcript_name "Svil-205"; transcript_source "ensembl"; transcript_biotype "protein_coding"; protein_id "ENSRNOP00000088108"; protein_version "1"; tag "Ensembl_canonical";
17	ensembl	exon	57401365	57401426	0	-	.	gene_id "ENSRNOG00000018110"; gene_version "10"; transcript_id "ENSRNOT00000025037"; transcript_version "10"; exon_number "11"; gene_name "Svil"; gene_source "ensembl"; gene_biotype "protein_coding"; transcript_name "Svil-201"; transcript_source "ensembl"; transcript_biotype "protein_coding"; exon_id "ENSRNOE00000175345"; exon_version "2";
17	ensembl	CDS	57401365	57401426	0	-	2	gene_id "ENSRNOG00000018110"; gene_version "10"; transcript_id "ENSRNOT00000025037"; transcript_version "10"; exon_number "11"; gene_name "Svil"; gene_source "ensembl"; gene_biotype "protein_coding"; transcript_name "Svil-201"; transcript_source "ensembl"; transcript_biotype "protein_coding"; protein_id "ENSRNOP00000025037"; protein_version "7";
17	ensembl	exon	57401365	57401426	0	-	.	gene_id "ENSRNOG00000018110"; gene_version "10"; transcript_id "ENSRNOT00000111716"; transcript_version "2"; exon_number "10"; gene_name "Svil"; gene_source "ensembl"; gene_biotype "protein_coding"; transcript_name "Svil-208"; transcript_source "ensembl"; transcript_biotype "protein_coding"; exon_id "ENSRNOE00000175345"; exon_version "2";
17	ensembl	CDS	57401365	57401426	0	-	2	gene_id "ENSRNOG00000018110"; gene_version "10"; transcript_id "ENSRNOT00000111716"; transcript_version "2"; exon_number "10"; gene_name "Svil"; gene_source "ensembl"; gene_biotype "protein_coding"; transcript_name "Svil-208"; transcript_source "ensembl"; transcript_biotype "protein_coding"; protein_id "ENSRNOP00000077708"; protein_version "1";
17	ensembl	exon	57401365	57401426	0	-	.	gene_id "ENSRNOG00000018110"; gene_version "10"; transcript_id "ENSRNOT00000108405"; transcript_version "2"; exon_number "10"; gene_name "Svil"; gene_source "ensembl"; gene_biotype "protein_coding"; transcript_name "Svil-207"; transcript_source "ensembl"; transcript_biotype "protein_coding"; exon_id "ENSRNOE00000175345"; exon_version "2";
17	ensembl	CDS	57401365	57401426	0	-	2	gene_id "ENSRNOG00000018110"; gene_version "10"; transcript_id "ENSRNOT00000108405"; transcript_version "2"; exon_number "10"; gene_name "Svil"; gene_source "ensembl"; gene_biotype "protein_coding"; transcript_name "Svil-207"; transcript_source "ensembl"; transcript_biotype "protein_coding"; protein_id "ENSRNOP00000081911"; protein_version "2";
17	ensembl	exon	57401365	57401426	0	-	.	gene_id "ENSRNOG00000018110"; gene_version "10"; transcript_id "ENSRNOT00000105051"; transcript_version "2"; exon_number "9"; gene_name "Svil"; gene_source "ensembl"; gene_biotype "protein_coding"; transcript_name "Svil-206"; transcript_source "ensembl"; transcript_biotype "protein_coding"; exon_id "ENSRNOE00000175345"; exon_version "2";
17	ensembl	CDS	57401365	57401426	0	-	2	gene_id "ENSRNOG00000018110"; gene_version "10"; transcript_id "ENSRNOT00000105051"; transcript_version "2"; exon_number "9"; gene_name "Svil"; gene_source "ensembl"; gene_biotype "protein_coding"; transcript_name "Svil-206"; transcript_source "ensembl"; transcript_biotype "protein_coding"; protein_id "ENSRNOP00000096976"; protein_version "1";
17	ensembl	exon	57401365	57401426	0	-	.	gene_id "ENSRNOG00000018110"; gene_version "10"; transcript_id "ENSRNOT00000095281"; transcript_version "2"; exon_number "8"; gene_name "Svil"; gene_source "ensembl"; gene_biotype "protein_coding"; transcript_name "Svil-203"; transcript_source "ensembl"; transcript_biotype "protein_coding"; exon_id "ENSRNOE00000175345"; exon_version "2";
17	ensembl	CDS	57401365	57401426	0	-	2	gene_id "ENSRNOG00000018110"; gene_version "10"; transcript_id "ENSRNOT00000095281"; transcript_version "2"; exon_number "8"; gene_name "Svil"; gene_source "ensembl"; gene_biotype "protein_coding"; transcript_name "Svil-203"; transcript_source "ensembl"; transcript_biotype "protein_coding"; protein_id "ENSRNOP00000092895"; protein_version "1";
17	ENSEMBL114_rn	exon	57401365	57401426	2.46268260090763	-	.	gene_id "ENSRNOG00000018110"; transcript_id "ENSRNOG00000018110_tx_64"; exon_id "17_57401365_57401426_-"; exonnum "8"; txlen "6523";
17	ensembl	exon	57401365	57401449	0	-	.	gene_id "ENSRNOG00000018110"; gene_version "10"; transcript_id "ENSRNOT00000100141"; transcript_version "2"; exon_number "6"; gene_name "Svil"; gene_source "ensembl"; gene_biotype "protein_coding"; transcript_name "Svil-204"; transcript_source "ensembl"; transcript_biotype "protein_coding"; exon_id "ENSRNOE00000623497"; exon_version "1";
17	ensembl	CDS	57401365	57401449	0	-	1	gene_id "ENSRNOG00000018110"; gene_version "10"; transcript_id "ENSRNOT00000100141"; transcript_version "2"; exon_number "6"; gene_name "Svil"; gene_source "ensembl"; gene_biotype "protein_coding"; transcript_name "Svil-204"; transcript_source "ensembl"; transcript_biotype "protein_coding"; protein_id "ENSRNOP00000087950"; protein_version "1";
17	ensembl	exon	57401365	57401449	0	-	.	gene_id "ENSRNOG00000018110"; gene_version "10"; transcript_id "ENSRNOT00000064331"; transcript_version "6"; exon_number "5"; gene_name "Svil"; gene_source "ensembl"; gene_biotype "protein_coding"; transcript_name "Svil-202"; transcript_source "ensembl"; transcript_biotype "protein_coding"; exon_id "ENSRNOE00000623497"; exon_version "1";
17	ensembl	CDS	57401365	57401449	0	-	1	gene_id "ENSRNOG00000018110"; gene_version "10"; transcript_id "ENSRNOT00000064331"; transcript_version "6"; exon_number "5"; gene_name "Svil"; gene_source "ensembl"; gene_biotype "protein_coding"; transcript_name "Svil-202"; transcript_source "ensembl"; transcript_biotype "protein_coding"; protein_id "ENSRNOP00000062712"; protein_version "4";
17	ensembl	exon	57401975	57402009	0	-	.	gene_id "ENSRNOG00000018110"; gene_version "10"; transcript_id "ENSRNOT00000117999"; transcript_version "2"; exon_number "6"; gene_name "Svil"; gene_source "ensembl"; gene_biotype "protein_coding"; transcript_name "Svil-209"; transcript_source "ensembl"; transcript_biotype "protein_coding"; exon_id "ENSRNOE00000458345"; exon_version "1";
17	ensembl	CDS	57401975	57402009	0	-	1	gene_id "ENSRNOG00000018110"; gene_version "10"; transcript_id "ENSRNOT00000117999"; transcript_version "2"; exon_number "6"; gene_name "Svil"; gene_source "ensembl"; gene_biotype "protein_coding"; transcript_name "Svil-209"; transcript_source "ensembl"; transcript_biotype "protein_coding"; protein_id "ENSRNOP00000097742"; protein_version "2";
17	ensembl	exon	57401975	57402009	0	-	.	gene_id "ENSRNOG00000018110"; gene_version "10"; transcript_id "ENSRNOT00000100582"; transcript_version "2"; exon_number "10"; gene_name "Svil"; gene_source "ensembl"; gene_biotype "protein_coding"; transcript_name "Svil-205"; transcript_source "ensembl"; transcript_biotype "protein_coding"; exon_id "ENSRNOE00000458345"; exon_version "1"; tag "Ensembl_canonical";
17	ensembl	CDS	57401975	57402009	0	-	1	gene_id "ENSRNOG00000018110"; gene_version "10"; transcript_id "ENSRNOT00000100582"; transcript_version "2"; exon_number "10"; gene_name "Svil"; gene_source "ensembl"; gene_biotype "protein_coding"; transcript_name "Svil-205"; transcript_source "ensembl"; transcript_biotype "protein_coding"; protein_id "ENSRNOP00000088108"; protein_version "1"; tag "Ensembl_canonical";
17	ensembl	exon	57401975	57402009	0	-	.	gene_id "ENSRNOG00000018110"; gene_version "10"; transcript_id "ENSRNOT00000025037"; transcript_version "10"; exon_number "10"; gene_name "Svil"; gene_source "ensembl"; gene_biotype "protein_coding"; transcript_name "Svil-201"; transcript_source "ensembl"; transcript_biotype "protein_coding"; exon_id "ENSRNOE00000458345"; exon_version "1";
17	ensembl	CDS	57401975	57402009	0	-	1	gene_id "ENSRNOG00000018110"; gene_version "10"; transcript_id "ENSRNOT00000025037"; transcript_version "10"; exon_number "10"; gene_name "Svil"; gene_source "ensembl"; gene_biotype "protein_coding"; transcript_name "Svil-201"; transcript_source "ensembl"; transcript_biotype "protein_coding"; protein_id "ENSRNOP00000025037"; protein_version "7";
17	ensembl	exon	57401975	57402009	0	-	.	gene_id "ENSRNOG00000018110"; gene_version "10"; transcript_id "ENSRNOT00000111716"; transcript_version "2"; exon_number "9"; gene_name "Svil"; gene_source "ensembl"; gene_biotype "protein_coding"; transcript_name "Svil-208"; transcript_source "ensembl"; transcript_biotype "protein_coding"; exon_id "ENSRNOE00000458345"; exon_version "1";
17	ensembl	CDS	57401975	57402009	0	-	1	gene_id "ENSRNOG00000018110"; gene_version "10"; transcript_id "ENSRNOT00000111716"; transcript_version "2"; exon_number "9"; gene_name "Svil"; gene_source "ensembl"; gene_biotype "protein_coding"; transcript_name "Svil-208"; transcript_source "ensembl"; transcript_biotype "protein_coding"; protein_id "ENSRNOP00000077708"; protein_version "1";
17	ensembl	exon	57401975	57402009	0	-	.	gene_id "ENSRNOG00000018110"; gene_version "10"; transcript_id "ENSRNOT00000108405"; transcript_version "2"; exon_number "9"; gene_name "Svil"; gene_source "ensembl"; gene_biotype "protein_coding"; transcript_name "Svil-207"; transcript_source "ensembl"; transcript_biotype "protein_coding"; exon_id "ENSRNOE00000458345"; exon_version "1";
17	ensembl	CDS	57401975	57402009	0	-	1	gene_id "ENSRNOG00000018110"; gene_version "10"; transcript_id "ENSRNOT00000108405"; transcript_version "2"; exon_number "9"; gene_name "Svil"; gene_source "ensembl"; gene_biotype "protein_coding"; transcript_name "Svil-207"; transcript_source "ensembl"; transcript_biotype "protein_coding"; protein_id "ENSRNOP00000081911"; protein_version "2";
17	ensembl	exon	57401975	57402009	0	-	.	gene_id "ENSRNOG00000018110"; gene_version "10"; transcript_id "ENSRNOT00000105051"; transcript_version "2"; exon_number "8"; gene_name "Svil"; gene_source "ensembl"; gene_biotype "protein_coding"; transcript_name "Svil-206"; transcript_source "ensembl"; transcript_biotype "protein_coding"; exon_id "ENSRNOE00000458345"; exon_version "1";
17	ensembl	CDS	57401975	57402009	0	-	1	gene_id "ENSRNOG00000018110"; gene_version "10"; transcript_id "ENSRNOT00000105051"; transcript_version "2"; exon_number "8"; gene_name "Svil"; gene_source "ensembl"; gene_biotype "protein_coding"; transcript_name "Svil-206"; transcript_source "ensembl"; transcript_biotype "protein_coding"; protein_id "ENSRNOP00000096976"; protein_version "1";
```
