## Supplementary material for "Significantly Improved Mouse and Rat Genome Annotation Using Sequence Read Archive RNA-seq Data": rat_SRA_ENSEMBL114.gtf: rat_SRA_ENSEMBL114.gtf (part 435 of 1073)

```
17	ensembl	exon	57401975	57402009	0	-	.	gene_id "ENSRNOG00000018110"; gene_version "10"; transcript_id "ENSRNOT00000095281"; transcript_version "2"; exon_number "7"; gene_name "Svil"; gene_source "ensembl"; gene_biotype "protein_coding"; transcript_name "Svil-203"; transcript_source "ensembl"; transcript_biotype "protein_coding"; exon_id "ENSRNOE00000458345"; exon_version "1";
17	ensembl	CDS	57401975	57402009	0	-	1	gene_id "ENSRNOG00000018110"; gene_version "10"; transcript_id "ENSRNOT00000095281"; transcript_version "2"; exon_number "7"; gene_name "Svil"; gene_source "ensembl"; gene_biotype "protein_coding"; transcript_name "Svil-203"; transcript_source "ensembl"; transcript_biotype "protein_coding"; protein_id "ENSRNOP00000092895"; protein_version "1";
17	ENSEMBL114_rn	exon	57401975	57402009	2.46268260090763	-	.	gene_id "ENSRNOG00000018110"; transcript_id "ENSRNOG00000018110_tx_64"; exon_id "17_57401975_57402009_-"; exonnum "7"; txlen "6523";
17	ensembl	exon	57402630	57402794	0	-	.	gene_id "ENSRNOG00000018110"; gene_version "10"; transcript_id "ENSRNOT00000117999"; transcript_version "2"; exon_number "5"; gene_name "Svil"; gene_source "ensembl"; gene_biotype "protein_coding"; transcript_name "Svil-209"; transcript_source "ensembl"; transcript_biotype "protein_coding"; exon_id "ENSRNOE00000175062"; exon_version "1";
17	ensembl	CDS	57402630	57402794	0	-	1	gene_id "ENSRNOG00000018110"; gene_version "10"; transcript_id "ENSRNOT00000117999"; transcript_version "2"; exon_number "5"; gene_name "Svil"; gene_source "ensembl"; gene_biotype "protein_coding"; transcript_name "Svil-209"; transcript_source "ensembl"; transcript_biotype "protein_coding"; protein_id "ENSRNOP00000097742"; protein_version "2";
17	ensembl	exon	57402630	57402794	0	-	.	gene_id "ENSRNOG00000018110"; gene_version "10"; transcript_id "ENSRNOT00000100141"; transcript_version "2"; exon_number "5"; gene_name "Svil"; gene_source "ensembl"; gene_biotype "protein_coding"; transcript_name "Svil-204"; transcript_source "ensembl"; transcript_biotype "protein_coding"; exon_id "ENSRNOE00000175062"; exon_version "1";
17	ensembl	CDS	57402630	57402794	0	-	1	gene_id "ENSRNOG00000018110"; gene_version "10"; transcript_id "ENSRNOT00000100141"; transcript_version "2"; exon_number "5"; gene_name "Svil"; gene_source "ensembl"; gene_biotype "protein_coding"; transcript_name "Svil-204"; transcript_source "ensembl"; transcript_biotype "protein_coding"; protein_id "ENSRNOP00000087950"; protein_version "1";
17	ensembl	exon	57402630	57402794	0	-	.	gene_id "ENSRNOG00000018110"; gene_version "10"; transcript_id "ENSRNOT00000064331"; transcript_version "6"; exon_number "4"; gene_name "Svil"; gene_source "ensembl"; gene_biotype "protein_coding"; transcript_name "Svil-202"; transcript_source "ensembl"; transcript_biotype "protein_coding"; exon_id "ENSRNOE00000175062"; exon_version "1";
17	ensembl	CDS	57402630	57402794	0	-	1	gene_id "ENSRNOG00000018110"; gene_version "10"; transcript_id "ENSRNOT00000064331"; transcript_version "6"; exon_number "4"; gene_name "Svil"; gene_source "ensembl"; gene_biotype "protein_coding"; transcript_name "Svil-202"; transcript_source "ensembl"; transcript_biotype "protein_coding"; protein_id "ENSRNOP00000062712"; protein_version "4";
17	ensembl	exon	57402630	57402794	0	-	.	gene_id "ENSRNOG00000018110"; gene_version "10"; transcript_id "ENSRNOT00000100582"; transcript_version "2"; exon_number "9"; gene_name "Svil"; gene_source "ensembl"; gene_biotype "protein_coding"; transcript_name "Svil-205"; transcript_source "ensembl"; transcript_biotype "protein_coding"; exon_id "ENSRNOE00000175062"; exon_version "1"; tag "Ensembl_canonical";
17	ensembl	CDS	57402630	57402794	0	-	1	gene_id "ENSRNOG00000018110"; gene_version "10"; transcript_id "ENSRNOT00000100582"; transcript_version "2"; exon_number "9"; gene_name "Svil"; gene_source "ensembl"; gene_biotype "protein_coding"; transcript_name "Svil-205"; transcript_source "ensembl"; transcript_biotype "protein_coding"; protein_id "ENSRNOP00000088108"; protein_version "1"; tag "Ensembl_canonical";
17	ensembl	exon	57402630	57402794	0	-	.	gene_id "ENSRNOG00000018110"; gene_version "10"; transcript_id "ENSRNOT00000025037"; transcript_version "10"; exon_number "9"; gene_name "Svil"; gene_source "ensembl"; gene_biotype "protein_coding"; transcript_name "Svil-201"; transcript_source "ensembl"; transcript_biotype "protein_coding"; exon_id "ENSRNOE00000175062"; exon_version "1";
17	ensembl	CDS	57402630	57402794	0	-	1	gene_id "ENSRNOG00000018110"; gene_version "10"; transcript_id "ENSRNOT00000025037"; transcript_version "10"; exon_number "9"; gene_name "Svil"; gene_source "ensembl"; gene_biotype "protein_coding"; transcript_name "Svil-201"; transcript_source "ensembl"; transcript_biotype "protein_coding"; protein_id "ENSRNOP00000025037"; protein_version "7";
17	ensembl	exon	57403190	57404044	0	-	.	gene_id "ENSRNOG00000018110"; gene_version "10"; transcript_id "ENSRNOT00000117999"; transcript_version "2"; exon_number "4"; gene_name "Svil"; gene_source "ensembl"; gene_biotype "protein_coding"; transcript_name "Svil-209"; transcript_source "ensembl"; transcript_biotype "protein_coding"; exon_id "ENSRNOE00000174855"; exon_version "1";
17	ensembl	CDS	57403190	57404044	0	-	1	gene_id "ENSRNOG00000018110"; gene_version "10"; transcript_id "ENSRNOT00000117999"; transcript_version "2"; exon_number "4"; gene_name "Svil"; gene_source "ensembl"; gene_biotype "protein_coding"; transcript_name "Svil-209"; transcript_source "ensembl"; transcript_biotype "protein_coding"; protein_id "ENSRNOP00000097742"; protein_version "2";
17	ensembl	exon	57403190	57404044	0	-	.	gene_id "ENSRNOG00000018110"; gene_version "10"; transcript_id "ENSRNOT00000100141"; transcript_version "2"; exon_number "4"; gene_name "Svil"; gene_source "ensembl"; gene_biotype "protein_coding"; transcript_name "Svil-204"; transcript_source "ensembl"; transcript_biotype "protein_coding"; exon_id "ENSRNOE00000174855"; exon_version "1";
17	ensembl	CDS	57403190	57404044	0	-	1	gene_id "ENSRNOG00000018110"; gene_version "10"; transcript_id "ENSRNOT00000100141"; transcript_version "2"; exon_number "4"; gene_name "Svil"; gene_source "ensembl"; gene_biotype "protein_coding"; transcript_name "Svil-204"; transcript_source "ensembl"; transcript_biotype "protein_coding"; protein_id "ENSRNOP00000087950"; protein_version "1";
17	ensembl	exon	57403190	57404044	0	-	.	gene_id "ENSRNOG00000018110"; gene_version "10"; transcript_id "ENSRNOT00000100582"; transcript_version "2"; exon_number "8"; gene_name "Svil"; gene_source "ensembl"; gene_biotype "protein_coding"; transcript_name "Svil-205"; transcript_source "ensembl"; transcript_biotype "protein_coding"; exon_id "ENSRNOE00000174855"; exon_version "1"; tag "Ensembl_canonical";
17	ensembl	CDS	57403190	57404044	0	-	1	gene_id "ENSRNOG00000018110"; gene_version "10"; transcript_id "ENSRNOT00000100582"; transcript_version "2"; exon_number "8"; gene_name "Svil"; gene_source "ensembl"; gene_biotype "protein_coding"; transcript_name "Svil-205"; transcript_source "ensembl"; transcript_biotype "protein_coding"; protein_id "ENSRNOP00000088108"; protein_version "1"; tag "Ensembl_canonical";
17	ensembl	exon	57403190	57404044	0	-	.	gene_id "ENSRNOG00000018110"; gene_version "10"; transcript_id "ENSRNOT00000025037"; transcript_version "10"; exon_number "8"; gene_name "Svil"; gene_source "ensembl"; gene_biotype "protein_coding"; transcript_name "Svil-201"; transcript_source "ensembl"; transcript_biotype "protein_coding"; exon_id "ENSRNOE00000174855"; exon_version "1";
17	ensembl	CDS	57403190	57404044	0	-	1	gene_id "ENSRNOG00000018110"; gene_version "10"; transcript_id "ENSRNOT00000025037"; transcript_version "10"; exon_number "8"; gene_name "Svil"; gene_source "ensembl"; gene_biotype "protein_coding"; transcript_name "Svil-201"; transcript_source "ensembl"; transcript_biotype "protein_coding"; protein_id "ENSRNOP00000025037"; protein_version "7";
17	ensembl	exon	57403190	57404044	0	-	.	gene_id "ENSRNOG00000018110"; gene_version "10"; transcript_id "ENSRNOT00000111716"; transcript_version "2"; exon_number "8"; gene_name "Svil"; gene_source "ensembl"; gene_biotype "protein_coding"; transcript_name "Svil-208"; transcript_source "ensembl"; transcript_biotype "protein_coding"; exon_id "ENSRNOE00000174855"; exon_version "1";
17	ensembl	CDS	57403190	57404044	0	-	1	gene_id "ENSRNOG00000018110"; gene_version "10"; transcript_id "ENSRNOT00000111716"; transcript_version "2"; exon_number "8"; gene_name "Svil"; gene_source "ensembl"; gene_biotype "protein_coding"; transcript_name "Svil-208"; transcript_source "ensembl"; transcript_biotype "protein_coding"; protein_id "ENSRNOP00000077708"; protein_version "1";
17	ensembl	exon	57403190	57404044	0	-	.	gene_id "ENSRNOG00000018110"; gene_version "10"; transcript_id "ENSRNOT00000108405"; transcript_version "2"; exon_number "8"; gene_name "Svil"; gene_source "ensembl"; gene_biotype "protein_coding"; transcript_name "Svil-207"; transcript_source "ensembl"; transcript_biotype "protein_coding"; exon_id "ENSRNOE00000174855"; exon_version "1";
17	ensembl	CDS	57403190	57404044	0	-	1	gene_id "ENSRNOG00000018110"; gene_version "10"; transcript_id "ENSRNOT00000108405"; transcript_version "2"; exon_number "8"; gene_name "Svil"; gene_source "ensembl"; gene_biotype "protein_coding"; transcript_name "Svil-207"; transcript_source "ensembl"; transcript_biotype "protein_coding"; protein_id "ENSRNOP00000081911"; protein_version "2";
17	ensembl	exon	57403190	57404044	0	-	.	gene_id "ENSRNOG00000018110"; gene_version "10"; transcript_id "ENSRNOT00000105051"; transcript_version "2"; exon_number "7"; gene_name "Svil"; gene_source "ensembl"; gene_biotype "protein_coding"; transcript_name "Svil-206"; transcript_source "ensembl"; transcript_biotype "protein_coding"; exon_id "ENSRNOE00000174855"; exon_version "1";
17	ensembl	CDS	57403190	57404044	0	-	1	gene_id "ENSRNOG00000018110"; gene_version "10"; transcript_id "ENSRNOT00000105051"; transcript_version "2"; exon_number "7"; gene_name "Svil"; gene_source "ensembl"; gene_biotype "protein_coding"; transcript_name "Svil-206"; transcript_source "ensembl"; transcript_biotype "protein_coding"; protein_id "ENSRNOP00000096976"; protein_version "1";
17	ensembl	exon	57406053	57406133	0	-	.	gene_id "ENSRNOG00000018110"; gene_version "10"; transcript_id "ENSRNOT00000117999"; transcript_version "2"; exon_number "3"; gene_name "Svil"; gene_source "ensembl"; gene_biotype "protein_coding"; transcript_name "Svil-209"; transcript_source "ensembl"; transcript_biotype "protein_coding"; exon_id "ENSRNOE00000575354"; exon_version "1";
17	ensembl	CDS	57406053	57406133	0	-	1	gene_id "ENSRNOG00000018110"; gene_version "10"; transcript_id "ENSRNOT00000117999"; transcript_version "2"; exon_number "3"; gene_name "Svil"; gene_source "ensembl"; gene_biotype "protein_coding"; transcript_name "Svil-209"; transcript_source "ensembl"; transcript_biotype "protein_coding"; protein_id "ENSRNOP00000097742"; protein_version "2";
17	ensembl	exon	57406053	57406133	0	-	.	gene_id "ENSRNOG00000018110"; gene_version "10"; transcript_id "ENSRNOT00000100141"; transcript_version "2"; exon_number "3"; gene_name "Svil"; gene_source "ensembl"; gene_biotype "protein_coding"; transcript_name "Svil-204"; transcript_source "ensembl"; transcript_biotype "protein_coding"; exon_id "ENSRNOE00000575354"; exon_version "1";
17	ensembl	CDS	57406053	57406133	0	-	1	gene_id "ENSRNOG00000018110"; gene_version "10"; transcript_id "ENSRNOT00000100141"; transcript_version "2"; exon_number "3"; gene_name "Svil"; gene_source "ensembl"; gene_biotype "protein_coding"; transcript_name "Svil-204"; transcript_source "ensembl"; transcript_biotype "protein_coding"; protein_id "ENSRNOP00000087950"; protein_version "1";
17	ensembl	exon	57406053	57406133	0	-	.	gene_id "ENSRNOG00000018110"; gene_version "10"; transcript_id "ENSRNOT00000100582"; transcript_version "2"; exon_number "7"; gene_name "Svil"; gene_source "ensembl"; gene_biotype "protein_coding"; transcript_name "Svil-205"; transcript_source "ensembl"; transcript_biotype "protein_coding"; exon_id "ENSRNOE00000575354"; exon_version "1"; tag "Ensembl_canonical";
17	ensembl	CDS	57406053	57406133	0	-	1	gene_id "ENSRNOG00000018110"; gene_version "10"; transcript_id "ENSRNOT00000100582"; transcript_version "2"; exon_number "7"; gene_name "Svil"; gene_source "ensembl"; gene_biotype "protein_coding"; transcript_name "Svil-205"; transcript_source "ensembl"; transcript_biotype "protein_coding"; protein_id "ENSRNOP00000088108"; protein_version "1"; tag "Ensembl_canonical";
17	ensembl	exon	57406053	57406133	0	-	.	gene_id "ENSRNOG00000018110"; gene_version "10"; transcript_id "ENSRNOT00000025037"; transcript_version "10"; exon_number "7"; gene_name "Svil"; gene_source "ensembl"; gene_biotype "protein_coding"; transcript_name "Svil-201"; transcript_source "ensembl"; transcript_biotype "protein_coding"; exon_id "ENSRNOE00000575354"; exon_version "1";
17	ensembl	CDS	57406053	57406133	0	-	1	gene_id "ENSRNOG00000018110"; gene_version "10"; transcript_id "ENSRNOT00000025037"; transcript_version "10"; exon_number "7"; gene_name "Svil"; gene_source "ensembl"; gene_biotype "protein_coding"; transcript_name "Svil-201"; transcript_source "ensembl"; transcript_biotype "protein_coding"; protein_id "ENSRNOP00000025037"; protein_version "7";
17	ensembl	exon	57406053	57406136	0	-	.	gene_id "ENSRNOG00000018110"; gene_version "10"; transcript_id "ENSRNOT00000064331"; transcript_version "6"; exon_number "3"; gene_name "Svil"; gene_source "ensembl"; gene_biotype "protein_coding"; transcript_name "Svil-202"; transcript_source "ensembl"; transcript_biotype "protein_coding"; exon_id "ENSRNOE00000434809"; exon_version "1";
17	ensembl	CDS	57406053	57406136	0	-	1	gene_id "ENSRNOG00000018110"; gene_version "10"; transcript_id "ENSRNOT00000064331"; transcript_version "6"; exon_number "3"; gene_name "Svil"; gene_source "ensembl"; gene_biotype "protein_coding"; transcript_name "Svil-202"; transcript_source "ensembl"; transcript_biotype "protein_coding"; protein_id "ENSRNOP00000062712"; protein_version "4";
17	ensembl	exon	57406053	57406136	0	-	.	gene_id "ENSRNOG00000018110"; gene_version "10"; transcript_id "ENSRNOT00000111716"; transcript_version "2"; exon_number "7"; gene_name "Svil"; gene_source "ensembl"; gene_biotype "protein_coding"; transcript_name "Svil-208"; transcript_source "ensembl"; transcript_biotype "protein_coding"; exon_id "ENSRNOE00000434809"; exon_version "1";
17	ensembl	CDS	57406053	57406136	0	-	1	gene_id "ENSRNOG00000018110"; gene_version "10"; transcript_id "ENSRNOT00000111716"; transcript_version "2"; exon_number "7"; gene_name "Svil"; gene_source "ensembl"; gene_biotype "protein_coding"; transcript_name "Svil-208"; transcript_source "ensembl"; transcript_biotype "protein_coding"; protein_id "ENSRNOP00000077708"; protein_version "1";
17	ensembl	exon	57406053	57406136	0	-	.	gene_id "ENSRNOG00000018110"; gene_version "10"; transcript_id "ENSRNOT00000108405"; transcript_version "2"; exon_number "7"; gene_name "Svil"; gene_source "ensembl"; gene_biotype "protein_coding"; transcript_name "Svil-207"; transcript_source "ensembl"; transcript_biotype "protein_coding"; exon_id "ENSRNOE00000434809"; exon_version "1";
17	ensembl	CDS	57406053	57406136	0	-	1	gene_id "ENSRNOG00000018110"; gene_version "10"; transcript_id "ENSRNOT00000108405"; transcript_version "2"; exon_number "7"; gene_name "Svil"; gene_source "ensembl"; gene_biotype "protein_coding"; transcript_name "Svil-207"; transcript_source "ensembl"; transcript_biotype "protein_coding"; protein_id "ENSRNOP00000081911"; protein_version "2";
17	ensembl	exon	57411771	57412377	0	-	.	gene_id "ENSRNOG00000018110"; gene_version "10"; transcript_id "ENSRNOT00000117999"; transcript_version "2"; exon_number "2"; gene_name "Svil"; gene_source "ensembl"; gene_biotype "protein_coding"; transcript_name "Svil-209"; transcript_source "ensembl"; transcript_biotype "protein_coding"; exon_id "ENSRNOE00000174426"; exon_version "1";
17	ensembl	CDS	57411771	57412377	0	-	2	gene_id "ENSRNOG00000018110"; gene_version "10"; transcript_id "ENSRNOT00000117999"; transcript_version "2"; exon_number "2"; gene_name "Svil"; gene_source "ensembl"; gene_biotype "protein_coding"; transcript_name "Svil-209"; transcript_source "ensembl"; transcript_biotype "protein_coding"; protein_id "ENSRNOP00000097742"; protein_version "2";
17	ensembl	exon	57411771	57412377	0	-	.	gene_id "ENSRNOG00000018110"; gene_version "10"; transcript_id "ENSRNOT00000100141"; transcript_version "2"; exon_number "2"; gene_name "Svil"; gene_source "ensembl"; gene_biotype "protein_coding"; transcript_name "Svil-204"; transcript_source "ensembl"; transcript_biotype "protein_coding"; exon_id "ENSRNOE00000174426"; exon_version "1";
17	ensembl	CDS	57411771	57412377	0	-	2	gene_id "ENSRNOG00000018110"; gene_version "10"; transcript_id "ENSRNOT00000100141"; transcript_version "2"; exon_number "2"; gene_name "Svil"; gene_source "ensembl"; gene_biotype "protein_coding"; transcript_name "Svil-204"; transcript_source "ensembl"; transcript_biotype "protein_coding"; protein_id "ENSRNOP00000087950"; protein_version "1";
17	ensembl	exon	57411771	57412377	0	-	.	gene_id "ENSRNOG00000018110"; gene_version "10"; transcript_id "ENSRNOT00000064331"; transcript_version "6"; exon_number "2"; gene_name "Svil"; gene_source "ensembl"; gene_biotype "protein_coding"; transcript_name "Svil-202"; transcript_source "ensembl"; transcript_biotype "protein_coding"; exon_id "ENSRNOE00000174426"; exon_version "1";
17	ensembl	CDS	57411771	57412377	0	-	2	gene_id "ENSRNOG00000018110"; gene_version "10"; transcript_id "ENSRNOT00000064331"; transcript_version "6"; exon_number "2"; gene_name "Svil"; gene_source "ensembl"; gene_biotype "protein_coding"; transcript_name "Svil-202"; transcript_source "ensembl"; transcript_biotype "protein_coding"; protein_id "ENSRNOP00000062712"; protein_version "4";
17	ensembl	exon	57411771	57412377	0	-	.	gene_id "ENSRNOG00000018110"; gene_version "10"; transcript_id "ENSRNOT00000100582"; transcript_version "2"; exon_number "6"; gene_name "Svil"; gene_source "ensembl"; gene_biotype "protein_coding"; transcript_name "Svil-205"; transcript_source "ensembl"; transcript_biotype "protein_coding"; exon_id "ENSRNOE00000174426"; exon_version "1"; tag "Ensembl_canonical";
17	ensembl	CDS	57411771	57412377	0	-	2	gene_id "ENSRNOG00000018110"; gene_version "10"; transcript_id "ENSRNOT00000100582"; transcript_version "2"; exon_number "6"; gene_name "Svil"; gene_source "ensembl"; gene_biotype "protein_coding"; transcript_name "Svil-205"; transcript_source "ensembl"; transcript_biotype "protein_coding"; protein_id "ENSRNOP00000088108"; protein_version "1"; tag "Ensembl_canonical";
17	ensembl	exon	57411771	57412377	0	-	.	gene_id "ENSRNOG00000018110"; gene_version "10"; transcript_id "ENSRNOT00000025037"; transcript_version "10"; exon_number "6"; gene_name "Svil"; gene_source "ensembl"; gene_biotype "protein_coding"; transcript_name "Svil-201"; transcript_source "ensembl"; transcript_biotype "protein_coding"; exon_id "ENSRNOE00000174426"; exon_version "1";
17	ensembl	CDS	57411771	57412377	0	-	2	gene_id "ENSRNOG00000018110"; gene_version "10"; transcript_id "ENSRNOT00000025037"; transcript_version "10"; exon_number "6"; gene_name "Svil"; gene_source "ensembl"; gene_biotype "protein_coding"; transcript_name "Svil-201"; transcript_source "ensembl"; transcript_biotype "protein_coding"; protein_id "ENSRNOP00000025037"; protein_version "7";
17	ensembl	exon	57411771	57412377	0	-	.	gene_id "ENSRNOG00000018110"; gene_version "10"; transcript_id "ENSRNOT00000111716"; transcript_version "2"; exon_number "6"; gene_name "Svil"; gene_source "ensembl"; gene_biotype "protein_coding"; transcript_name "Svil-208"; transcript_source "ensembl"; transcript_biotype "protein_coding"; exon_id "ENSRNOE00000174426"; exon_version "1";
17	ensembl	CDS	57411771	57412377	0	-	2	gene_id "ENSRNOG00000018110"; gene_version "10"; transcript_id "ENSRNOT00000111716"; transcript_version "2"; exon_number "6"; gene_name "Svil"; gene_source "ensembl"; gene_biotype "protein_coding"; transcript_name "Svil-208"; transcript_source "ensembl"; transcript_biotype "protein_coding"; protein_id "ENSRNOP00000077708"; protein_version "1";
17	ensembl	exon	57411771	57412377	0	-	.	gene_id "ENSRNOG00000018110"; gene_version "10"; transcript_id "ENSRNOT00000108405"; transcript_version "2"; exon_number "6"; gene_name "Svil"; gene_source "ensembl"; gene_biotype "protein_coding"; transcript_name "Svil-207"; transcript_source "ensembl"; transcript_biotype "protein_coding"; exon_id "ENSRNOE00000174426"; exon_version "1";
17	ensembl	CDS	57411771	57412377	0	-	2	gene_id "ENSRNOG00000018110"; gene_version "10"; transcript_id "ENSRNOT00000108405"; transcript_version "2"; exon_number "6"; gene_name "Svil"; gene_source "ensembl"; gene_biotype "protein_coding"; transcript_name "Svil-207"; transcript_source "ensembl"; transcript_biotype "protein_coding"; protein_id "ENSRNOP00000081911"; protein_version "2";
17	ensembl	exon	57411771	57412377	0	-	.	gene_id "ENSRNOG00000018110"; gene_version "10"; transcript_id "ENSRNOT00000105051"; transcript_version "2"; exon_number "6"; gene_name "Svil"; gene_source "ensembl"; gene_biotype "protein_coding"; transcript_name "Svil-206"; transcript_source "ensembl"; transcript_biotype "protein_coding"; exon_id "ENSRNOE00000174426"; exon_version "1";
17	ensembl	CDS	57411771	57412377	0	-	2	gene_id "ENSRNOG00000018110"; gene_version "10"; transcript_id "ENSRNOT00000105051"; transcript_version "2"; exon_number "6"; gene_name "Svil"; gene_source "ensembl"; gene_biotype "protein_coding"; transcript_name "Svil-206"; transcript_source "ensembl"; transcript_biotype "protein_coding"; protein_id "ENSRNOP00000096976"; protein_version "1";
17	ensembl	exon	57411771	57412377	0	-	.	gene_id "ENSRNOG00000018110"; gene_version "10"; transcript_id "ENSRNOT00000095281"; transcript_version "2"; exon_number "6"; gene_name "Svil"; gene_source "ensembl"; gene_biotype "protein_coding"; transcript_name "Svil-203"; transcript_source "ensembl"; transcript_biotype "protein_coding"; exon_id "ENSRNOE00000174426"; exon_version "1";
17	ensembl	CDS	57411771	57412377	0	-	2	gene_id "ENSRNOG00000018110"; gene_version "10"; transcript_id "ENSRNOT00000095281"; transcript_version "2"; exon_number "6"; gene_name "Svil"; gene_source "ensembl"; gene_biotype "protein_coding"; transcript_name "Svil-203"; transcript_source "ensembl"; transcript_biotype "protein_coding"; protein_id "ENSRNOP00000092895"; protein_version "1";
17	ENSEMBL114_rn	exon	57411771	57412377	2.46268260090763	-	.	gene_id "ENSRNOG00000018110"; transcript_id "ENSRNOG00000018110_tx_64"; exon_id "17_57411771_57412377_-"; exonnum "6"; txlen "6523";
17	ensembl	exon	57414324	57414475	0	-	.	gene_id "ENSRNOG00000018110"; gene_version "10"; transcript_id "ENSRNOT00000100582"; transcript_version "2"; exon_number "5"; gene_name "Svil"; gene_source "ensembl"; gene_biotype "protein_coding"; transcript_name "Svil-205"; transcript_source "ensembl"; transcript_biotype "protein_coding"; exon_id "ENSRNOE00000456094"; exon_version "1"; tag "Ensembl_canonical";
17	ensembl	CDS	57414324	57414475	0	-	1	gene_id "ENSRNOG00000018110"; gene_version "10"; transcript_id "ENSRNOT00000100582"; transcript_version "2"; exon_number "5"; gene_name "Svil"; gene_source "ensembl"; gene_biotype "protein_coding"; transcript_name "Svil-205"; transcript_source "ensembl"; transcript_biotype "protein_coding"; protein_id "ENSRNOP00000088108"; protein_version "1"; tag "Ensembl_canonical";
17	ensembl	exon	57414324	57414475	0	-	.	gene_id "ENSRNOG00000018110"; gene_version "10"; transcript_id "ENSRNOT00000025037"; transcript_version "10"; exon_number "5"; gene_name "Svil"; gene_source "ensembl"; gene_biotype "protein_coding"; transcript_name "Svil-201"; transcript_source "ensembl"; transcript_biotype "protein_coding"; exon_id "ENSRNOE00000456094"; exon_version "1";
17	ensembl	CDS	57414324	57414475	0	-	1	gene_id "ENSRNOG00000018110"; gene_version "10"; transcript_id "ENSRNOT00000025037"; transcript_version "10"; exon_number "5"; gene_name "Svil"; gene_source "ensembl"; gene_biotype "protein_coding"; transcript_name "Svil-201"; transcript_source "ensembl"; transcript_biotype "protein_coding"; protein_id "ENSRNOP00000025037"; protein_version "7";
17	ensembl	exon	57414324	57414475	0	-	.	gene_id "ENSRNOG00000018110"; gene_version "10"; transcript_id "ENSRNOT00000111716"; transcript_version "2"; exon_number "5"; gene_name "Svil"; gene_source "ensembl"; gene_biotype "protein_coding"; transcript_name "Svil-208"; transcript_source "ensembl"; transcript_biotype "protein_coding"; exon_id "ENSRNOE00000456094"; exon_version "1";
17	ensembl	CDS	57414324	57414475	0	-	1	gene_id "ENSRNOG00000018110"; gene_version "10"; transcript_id "ENSRNOT00000111716"; transcript_version "2"; exon_number "5"; gene_name "Svil"; gene_source "ensembl"; gene_biotype "protein_coding"; transcript_name "Svil-208"; transcript_source "ensembl"; transcript_biotype "protein_coding"; protein_id "ENSRNOP00000077708"; protein_version "1";
17	ensembl	exon	57414324	57414475	0	-	.	gene_id "ENSRNOG00000018110"; gene_version "10"; transcript_id "ENSRNOT00000108405"; transcript_version "2"; exon_number "5"; gene_name "Svil"; gene_source "ensembl"; gene_biotype "protein_coding"; transcript_name "Svil-207"; transcript_source "ensembl"; transcript_biotype "protein_coding"; exon_id "ENSRNOE00000456094"; exon_version "1";
17	ensembl	CDS	57414324	57414475	0	-	1	gene_id "ENSRNOG00000018110"; gene_version "10"; transcript_id "ENSRNOT00000108405"; transcript_version "2"; exon_number "5"; gene_name "Svil"; gene_source "ensembl"; gene_biotype "protein_coding"; transcript_name "Svil-207"; transcript_source "ensembl"; transcript_biotype "protein_coding"; protein_id "ENSRNOP00000081911"; protein_version "2";
17	ensembl	exon	57414324	57414475	0	-	.	gene_id "ENSRNOG00000018110"; gene_version "10"; transcript_id "ENSRNOT00000105051"; transcript_version "2"; exon_number "5"; gene_name "Svil"; gene_source "ensembl"; gene_biotype "protein_coding"; transcript_name "Svil-206"; transcript_source "ensembl"; transcript_biotype "protein_coding"; exon_id "ENSRNOE00000456094"; exon_version "1";
17	ensembl	CDS	57414324	57414475	0	-	1	gene_id "ENSRNOG00000018110"; gene_version "10"; transcript_id "ENSRNOT00000105051"; transcript_version "2"; exon_number "5"; gene_name "Svil"; gene_source "ensembl"; gene_biotype "protein_coding"; transcript_name "Svil-206"; transcript_source "ensembl"; transcript_biotype "protein_coding"; protein_id "ENSRNOP00000096976"; protein_version "1";
17	ensembl	exon	57414324	57414475	0	-	.	gene_id "ENSRNOG00000018110"; gene_version "10"; transcript_id "ENSRNOT00000095281"; transcript_version "2"; exon_number "5"; gene_name "Svil"; gene_source "ensembl"; gene_biotype "protein_coding"; transcript_name "Svil-203"; transcript_source "ensembl"; transcript_biotype "protein_coding"; exon_id "ENSRNOE00000456094"; exon_version "1";
17	ensembl	CDS	57414324	57414475	0	-	1	gene_id "ENSRNOG00000018110"; gene_version "10"; transcript_id "ENSRNOT00000095281"; transcript_version "2"; exon_number "5"; gene_name "Svil"; gene_source "ensembl"; gene_biotype "protein_coding"; transcript_name "Svil-203"; transcript_source "ensembl"; transcript_biotype "protein_coding"; protein_id "ENSRNOP00000092895"; protein_version "1";
17	ENSEMBL114_rn	exon	57414324	57414475	2.46268260090763	-	.	gene_id "ENSRNOG00000018110"; transcript_id "ENSRNOG00000018110_tx_64"; exon_id "17_57414324_57414475_-"; exonnum "5"; txlen "6523";
17	ensembl	exon	57414324	57414477	0	-	.	gene_id "ENSRNOG00000018110"; gene_version "10"; transcript_id "ENSRNOT00000117999"; transcript_version "2"; exon_number "1"; gene_name "Svil"; gene_source "ensembl"; gene_biotype "protein_coding"; transcript_name "Svil-209"; transcript_source "ensembl"; transcript_biotype "protein_coding"; exon_id "ENSRNOE00000814708"; exon_version "1";
17	ensembl	CDS	57414324	57414477	0	-	0	gene_id "ENSRNOG00000018110"; gene_version "10"; transcript_id "ENSRNOT00000117999"; transcript_version "2"; exon_number "1"; gene_name "Svil"; gene_source "ensembl"; gene_biotype "protein_coding"; transcript_name "Svil-209"; transcript_source "ensembl"; transcript_biotype "protein_coding"; protein_id "ENSRNOP00000097742"; protein_version "2";
17	ensembl	exon	57414324	57414582	0	-	.	gene_id "ENSRNOG00000018110"; gene_version "10"; transcript_id "ENSRNOT00000100141"; transcript_version "2"; exon_number "1"; gene_name "Svil"; gene_source "ensembl"; gene_biotype "protein_coding"; transcript_name "Svil-204"; transcript_source "ensembl"; transcript_biotype "protein_coding"; exon_id "ENSRNOE00000623008"; exon_version "1";
17	ensembl	CDS	57414324	57414582	0	-	0	gene_id "ENSRNOG00000018110"; gene_version "10"; transcript_id "ENSRNOT00000100141"; transcript_version "2"; exon_number "1"; gene_name "Svil"; gene_source "ensembl"; gene_biotype "protein_coding"; transcript_name "Svil-204"; transcript_source "ensembl"; transcript_biotype "protein_coding"; protein_id "ENSRNOP00000087950"; protein_version "1";
17	ensembl	exon	57414324	57414582	0	-	.	gene_id "ENSRNOG00000018110"; gene_version "10"; transcript_id "ENSRNOT00000064331"; transcript_version "6"; exon_number "1"; gene_name "Svil"; gene_source "ensembl"; gene_biotype "protein_coding"; transcript_name "Svil-202"; transcript_source "ensembl"; transcript_biotype "protein_coding"; exon_id "ENSRNOE00000623008"; exon_version "1";
17	ensembl	CDS	57414324	57414582	0	-	0	gene_id "ENSRNOG00000018110"; gene_version "10"; transcript_id "ENSRNOT00000064331"; transcript_version "6"; exon_number "1"; gene_name "Svil"; gene_source "ensembl"; gene_biotype "protein_coding"; transcript_name "Svil-202"; transcript_source "ensembl"; transcript_biotype "protein_coding"; protein_id "ENSRNOP00000062712"; protein_version "4";
17	ensembl	start_codon	57414580	57414582	0	-	0	gene_id "ENSRNOG00000018110"; gene_version "10"; transcript_id "ENSRNOT00000100141"; transcript_version "2"; exon_number "1"; gene_name "Svil"; gene_source "ensembl"; gene_biotype "protein_coding"; transcript_name "Svil-204"; transcript_source "ensembl"; transcript_biotype "protein_coding";
17	ensembl	start_codon	57414580	57414582	0	-	0	gene_id "ENSRNOG00000018110"; gene_version "10"; transcript_id "ENSRNOT00000064331"; transcript_version "6"; exon_number "1"; gene_name "Svil"; gene_source "ensembl"; gene_biotype "protein_coding"; transcript_name "Svil-202"; transcript_source "ensembl"; transcript_biotype "protein_coding";
17	ensembl	CDS	57414590	57414597	0	-	0	gene_id "ENSRNOG00000018110"; gene_version "10"; transcript_id "ENSRNOT00000025037"; transcript_version "10"; exon_number "4"; gene_name "Svil"; gene_source "ensembl"; gene_biotype "protein_coding"; transcript_name "Svil-201"; transcript_source "ensembl"; transcript_biotype "protein_coding"; protein_id "ENSRNOP00000025037"; protein_version "7";
17	ensembl	CDS	57414590	57414597	0	-	0	gene_id "ENSRNOG00000018110"; gene_version "10"; transcript_id "ENSRNOT00000111716"; transcript_version "2"; exon_number "4"; gene_name "Svil"; gene_source "ensembl"; gene_biotype "protein_coding"; transcript_name "Svil-208"; transcript_source "ensembl"; transcript_biotype "protein_coding"; protein_id "ENSRNOP00000077708"; protein_version "1";
17	ensembl	CDS	57414590	57414597	0	-	0	gene_id "ENSRNOG00000018110"; gene_version "10"; transcript_id "ENSRNOT00000108405"; transcript_version "2"; exon_number "4"; gene_name "Svil"; gene_source "ensembl"; gene_biotype "protein_coding"; transcript_name "Svil-207"; transcript_source "ensembl"; transcript_biotype "protein_coding"; protein_id "ENSRNOP00000081911"; protein_version "2";
17	ensembl	CDS	57414590	57414597	0	-	0	gene_id "ENSRNOG00000018110"; gene_version "10"; transcript_id "ENSRNOT00000105051"; transcript_version "2"; exon_number "4"; gene_name "Svil"; gene_source "ensembl"; gene_biotype "protein_coding"; transcript_name "Svil-206"; transcript_source "ensembl"; transcript_biotype "protein_coding"; protein_id "ENSRNOP00000096976"; protein_version "1";
17	ensembl	CDS	57414590	57414597	0	-	0	gene_id "ENSRNOG00000018110"; gene_version "10"; transcript_id "ENSRNOT00000095281"; transcript_version "2"; exon_number "4"; gene_name "Svil"; gene_source "ensembl"; gene_biotype "protein_coding"; transcript_name "Svil-203"; transcript_source "ensembl"; transcript_biotype "protein_coding"; protein_id "ENSRNOP00000092895"; protein_version "1";
17	ensembl	exon	57414590	57414647	0	-	.	gene_id "ENSRNOG00000018110"; gene_version "10"; transcript_id "ENSRNOT00000100582"; transcript_version "2"; exon_number "4"; gene_name "Svil"; gene_source "ensembl"; gene_biotype "protein_coding"; transcript_name "Svil-205"; transcript_source "ensembl"; transcript_biotype "protein_coding"; exon_id "ENSRNOE00000583977"; exon_version "1"; tag "Ensembl_canonical";
17	ensembl	CDS	57414590	57414647	0	-	2	gene_id "ENSRNOG00000018110"; gene_version "10"; transcript_id "ENSRNOT00000100582"; transcript_version "2"; exon_number "4"; gene_name "Svil"; gene_source "ensembl"; gene_biotype "protein_coding"; transcript_name "Svil-205"; transcript_source "ensembl"; transcript_biotype "protein_coding"; protein_id "ENSRNOP00000088108"; protein_version "1"; tag "Ensembl_canonical";
17	ensembl	exon	57414590	57414647	0	-	.	gene_id "ENSRNOG00000018110"; gene_version "10"; transcript_id "ENSRNOT00000025037"; transcript_version "10"; exon_number "4"; gene_name "Svil"; gene_source "ensembl"; gene_biotype "protein_coding"; transcript_name "Svil-201"; transcript_source "ensembl"; transcript_biotype "protein_coding"; exon_id "ENSRNOE00000477187"; exon_version "2";
17	ensembl	exon	57414590	57414647	0	-	.	gene_id "ENSRNOG00000018110"; gene_version "10"; transcript_id "ENSRNOT00000111716"; transcript_version "2"; exon_number "4"; gene_name "Svil"; gene_source "ensembl"; gene_biotype "protein_coding"; transcript_name "Svil-208"; transcript_source "ensembl"; transcript_biotype "protein_coding"; exon_id "ENSRNOE00000477187"; exon_version "2";
17	ensembl	exon	57414590	57414647	0	-	.	gene_id "ENSRNOG00000018110"; gene_version "10"; transcript_id "ENSRNOT00000108405"; transcript_version "2"; exon_number "4"; gene_name "Svil"; gene_source "ensembl"; gene_biotype "protein_coding"; transcript_name "Svil-207"; transcript_source "ensembl"; transcript_biotype "protein_coding"; exon_id "ENSRNOE00000477187"; exon_version "2";
17	ensembl	exon	57414590	57414647	0	-	.	gene_id "ENSRNOG00000018110"; gene_version "10"; transcript_id "ENSRNOT00000105051"; transcript_version "2"; exon_number "4"; gene_name "Svil"; gene_source "ensembl"; gene_biotype "protein_coding"; transcript_name "Svil-206"; transcript_source "ensembl"; transcript_biotype "protein_coding"; exon_id "ENSRNOE00000477187"; exon_version "2";
17	ensembl	exon	57414590	57414647	0	-	.	gene_id "ENSRNOG00000018110"; gene_version "10"; transcript_id "ENSRNOT00000095281"; transcript_version "2"; exon_number "4"; gene_name "Svil"; gene_source "ensembl"; gene_biotype "protein_coding"; transcript_name "Svil-203"; transcript_source "ensembl"; transcript_biotype "protein_coding"; exon_id "ENSRNOE00000477187"; exon_version "2";
17	ENSEMBL114_rn	exon	57414590	57414647	2.46268260090763	-	.	gene_id "ENSRNOG00000018110"; transcript_id "ENSRNOG00000018110_tx_64"; exon_id "17_57414590_57414647_-"; exonnum "4"; txlen "6523";
17	ensembl	start_codon	57414595	57414597	0	-	0	gene_id "ENSRNOG00000018110"; gene_version "10"; transcript_id "ENSRNOT00000025037"; transcript_version "10"; exon_number "4"; gene_name "Svil"; gene_source "ensembl"; gene_biotype "protein_coding"; transcript_name "Svil-201"; transcript_source "ensembl"; transcript_biotype "protein_coding";
17	ensembl	start_codon	57414595	57414597	0	-	0	gene_id "ENSRNOG00000018110"; gene_version "10"; transcript_id "ENSRNOT00000111716"; transcript_version "2"; exon_number "4"; gene_name "Svil"; gene_source "ensembl"; gene_biotype "protein_coding"; transcript_name "Svil-208"; transcript_source "ensembl"; transcript_biotype "protein_coding";
17	ensembl	start_codon	57414595	57414597	0	-	0	gene_id "ENSRNOG00000018110"; gene_version "10"; transcript_id "ENSRNOT00000108405"; transcript_version "2"; exon_number "4"; gene_name "Svil"; gene_source "ensembl"; gene_biotype "protein_coding"; transcript_name "Svil-207"; transcript_source "ensembl"; transcript_biotype "protein_coding";
17	ensembl	start_codon	57414595	57414597	0	-	0	gene_id "ENSRNOG00000018110"; gene_version "10"; transcript_id "ENSRNOT00000105051"; transcript_version "2"; exon_number "4"; gene_name "Svil"; gene_source "ensembl"; gene_biotype "protein_coding"; transcript_name "Svil-206"; transcript_source "ensembl"; transcript_biotype "protein_coding";
17	ensembl	start_codon	57414595	57414597	0	-	0	gene_id "ENSRNOG00000018110"; gene_version "10"; transcript_id "ENSRNOT00000095281"; transcript_version "2"; exon_number "4"; gene_name "Svil"; gene_source "ensembl"; gene_biotype "protein_coding"; transcript_name "Svil-203"; transcript_source "ensembl"; transcript_biotype "protein_coding";
17	ensembl	five_prime_utr	57414598	57414647	0	-	.	gene_id "ENSRNOG00000018110"; gene_version "10"; transcript_id "ENSRNOT00000025037"; transcript_version "10"; gene_name "Svil"; gene_source "ensembl"; gene_biotype "protein_coding"; transcript_name "Svil-201"; transcript_source "ensembl"; transcript_biotype "protein_coding";
17	ensembl	five_prime_utr	57414598	57414647	0	-	.	gene_id "ENSRNOG00000018110"; gene_version "10"; transcript_id "ENSRNOT00000111716"; transcript_version "2"; gene_name "Svil"; gene_source "ensembl"; gene_biotype "protein_coding"; transcript_name "Svil-208"; transcript_source "ensembl"; transcript_biotype "protein_coding";
17	ensembl	five_prime_utr	57414598	57414647	0	-	.	gene_id "ENSRNOG00000018110"; gene_version "10"; transcript_id "ENSRNOT00000108405"; transcript_version "2"; gene_name "Svil"; gene_source "ensembl"; gene_biotype "protein_coding"; transcript_name "Svil-207"; transcript_source "ensembl"; transcript_biotype "protein_coding";
17	ensembl	five_prime_utr	57414598	57414647	0	-	.	gene_id "ENSRNOG00000018110"; gene_version "10"; transcript_id "ENSRNOT00000105051"; transcript_version "2"; gene_name "Svil"; gene_source "ensembl"; gene_biotype "protein_coding"; transcript_name "Svil-206"; transcript_source "ensembl"; transcript_biotype "protein_coding";
17	ensembl	five_prime_utr	57414598	57414647	0	-	.	gene_id "ENSRNOG00000018110"; gene_version "10"; transcript_id "ENSRNOT00000095281"; transcript_version "2"; gene_name "Svil"; gene_source "ensembl"; gene_biotype "protein_coding"; transcript_name "Svil-203"; transcript_source "ensembl"; transcript_biotype "protein_coding";
17	ensembl	exon	57418619	57418710	0	-	.	gene_id "ENSRNOG00000018110"; gene_version "10"; transcript_id "ENSRNOT00000100582"; transcript_version "2"; exon_number "3"; gene_name "Svil"; gene_source "ensembl"; gene_biotype "protein_coding"; transcript_name "Svil-205"; transcript_source "ensembl"; transcript_biotype "protein_coding"; exon_id "ENSRNOE00000606647"; exon_version "1"; tag "Ensembl_canonical";
17	ensembl	CDS	57418619	57418710	0	-	1	gene_id "ENSRNOG00000018110"; gene_version "10"; transcript_id "ENSRNOT00000100582"; transcript_version "2"; exon_number "3"; gene_name "Svil"; gene_source "ensembl"; gene_biotype "protein_coding"; transcript_name "Svil-205"; transcript_source "ensembl"; transcript_biotype "protein_coding"; protein_id "ENSRNOP00000088108"; protein_version "1"; tag "Ensembl_canonical";
17	ensembl	exon	57418619	57418710	0	-	.	gene_id "ENSRNOG00000018110"; gene_version "10"; transcript_id "ENSRNOT00000025037"; transcript_version "10"; exon_number "3"; gene_name "Svil"; gene_source "ensembl"; gene_biotype "protein_coding"; transcript_name "Svil-201"; transcript_source "ensembl"; transcript_biotype "protein_coding"; exon_id "ENSRNOE00000571729"; exon_version "1";
17	ensembl	five_prime_utr	57418619	57418710	0	-	.	gene_id "ENSRNOG00000018110"; gene_version "10"; transcript_id "ENSRNOT00000025037"; transcript_version "10"; gene_name "Svil"; gene_source "ensembl"; gene_biotype "protein_coding"; transcript_name "Svil-201"; transcript_source "ensembl"; transcript_biotype "protein_coding";
17	ensembl	exon	57418619	57418710	0	-	.	gene_id "ENSRNOG00000018110"; gene_version "10"; transcript_id "ENSRNOT00000111716"; transcript_version "2"; exon_number "3"; gene_name "Svil"; gene_source "ensembl"; gene_biotype "protein_coding"; transcript_name "Svil-208"; transcript_source "ensembl"; transcript_biotype "protein_coding"; exon_id "ENSRNOE00000571729"; exon_version "1";
17	ensembl	five_prime_utr	57418619	57418710	0	-	.	gene_id "ENSRNOG00000018110"; gene_version "10"; transcript_id "ENSRNOT00000111716"; transcript_version "2"; gene_name "Svil"; gene_source "ensembl"; gene_biotype "protein_coding"; transcript_name "Svil-208"; transcript_source "ensembl"; transcript_biotype "protein_coding";
17	ensembl	exon	57418619	57418710	0	-	.	gene_id "ENSRNOG00000018110"; gene_version "10"; transcript_id "ENSRNOT00000108405"; transcript_version "2"; exon_number "3"; gene_name "Svil"; gene_source "ensembl"; gene_biotype "protein_coding"; transcript_name "Svil-207"; transcript_source "ensembl"; transcript_biotype "protein_coding"; exon_id "ENSRNOE00000571729"; exon_version "1";
17	ensembl	five_prime_utr	57418619	57418710	0	-	.	gene_id "ENSRNOG00000018110"; gene_version "10"; transcript_id "ENSRNOT00000108405"; transcript_version "2"; gene_name "Svil"; gene_source "ensembl"; gene_biotype "protein_coding"; transcript_name "Svil-207"; transcript_source "ensembl"; transcript_biotype "protein_coding";
17	ensembl	exon	57418619	57418710	0	-	.	gene_id "ENSRNOG00000018110"; gene_version "10"; transcript_id "ENSRNOT00000105051"; transcript_version "2"; exon_number "3"; gene_name "Svil"; gene_source "ensembl"; gene_biotype "protein_coding"; transcript_name "Svil-206"; transcript_source "ensembl"; transcript_biotype "protein_coding"; exon_id "ENSRNOE00000571729"; exon_version "1";
17	ensembl	five_prime_utr	57418619	57418710	0	-	.	gene_id "ENSRNOG00000018110"; gene_version "10"; transcript_id "ENSRNOT00000105051"; transcript_version "2"; gene_name "Svil"; gene_source "ensembl"; gene_biotype "protein_coding"; transcript_name "Svil-206"; transcript_source "ensembl"; transcript_biotype "protein_coding";
17	ensembl	exon	57418619	57418710	0	-	.	gene_id "ENSRNOG00000018110"; gene_version "10"; transcript_id "ENSRNOT00000095281"; transcript_version "2"; exon_number "3"; gene_name "Svil"; gene_source "ensembl"; gene_biotype "protein_coding"; transcript_name "Svil-203"; transcript_source "ensembl"; transcript_biotype "protein_coding"; exon_id "ENSRNOE00000571729"; exon_version "1";
17	ensembl	five_prime_utr	57418619	57418710	0	-	.	gene_id "ENSRNOG00000018110"; gene_version "10"; transcript_id "ENSRNOT00000095281"; transcript_version "2"; gene_name "Svil"; gene_source "ensembl"; gene_biotype "protein_coding"; transcript_name "Svil-203"; transcript_source "ensembl"; transcript_biotype "protein_coding";
17	ENSEMBL114_rn	exon	57418619	57418710	2.46268260090763	-	.	gene_id "ENSRNOG00000018110"; transcript_id "ENSRNOG00000018110_tx_64"; exon_id "17_57418619_57418710_-"; exonnum "3"; txlen "6523";
17	ensembl	exon	57421042	57421099	0	-	.	gene_id "ENSRNOG00000018110"; gene_version "10"; transcript_id "ENSRNOT00000100582"; transcript_version "2"; exon_number "2"; gene_name "Svil"; gene_source "ensembl"; gene_biotype "protein_coding"; transcript_name "Svil-205"; transcript_source "ensembl"; transcript_biotype "protein_coding"; exon_id "ENSRNOE00000659431"; exon_version "1"; tag "Ensembl_canonical";
17	ensembl	CDS	57421042	57421099	0	-	2	gene_id "ENSRNOG00000018110"; gene_version "10"; transcript_id "ENSRNOT00000100582"; transcript_version "2"; exon_number "2"; gene_name "Svil"; gene_source "ensembl"; gene_biotype "protein_coding"; transcript_name "Svil-205"; transcript_source "ensembl"; transcript_biotype "protein_coding"; protein_id "ENSRNOP00000088108"; protein_version "1"; tag "Ensembl_canonical";
17	ensembl	exon	57421042	57421099	0	-	.	gene_id "ENSRNOG00000018110"; gene_version "10"; transcript_id "ENSRNOT00000025037"; transcript_version "10"; exon_number "2"; gene_name "Svil"; gene_source "ensembl"; gene_biotype "protein_coding"; transcript_name "Svil-201"; transcript_source "ensembl"; transcript_biotype "protein_coding"; exon_id "ENSRNOE00000519345"; exon_version "1";
17	ensembl	five_prime_utr	57421042	57421099	0	-	.	gene_id "ENSRNOG00000018110"; gene_version "10"; transcript_id "ENSRNOT00000025037"; transcript_version "10"; gene_name "Svil"; gene_source "ensembl"; gene_biotype "protein_coding"; transcript_name "Svil-201"; transcript_source "ensembl"; transcript_biotype "protein_coding";
17	ensembl	exon	57421042	57421099	0	-	.	gene_id "ENSRNOG00000018110"; gene_version "10"; transcript_id "ENSRNOT00000111716"; transcript_version "2"; exon_number "2"; gene_name "Svil"; gene_source "ensembl"; gene_biotype "protein_coding"; transcript_name "Svil-208"; transcript_source "ensembl"; transcript_biotype "protein_coding"; exon_id "ENSRNOE00000519345"; exon_version "1";
17	ensembl	five_prime_utr	57421042	57421099	0	-	.	gene_id "ENSRNOG00000018110"; gene_version "10"; transcript_id "ENSRNOT00000111716"; transcript_version "2"; gene_name "Svil"; gene_source "ensembl"; gene_biotype "protein_coding"; transcript_name "Svil-208"; transcript_source "ensembl"; transcript_biotype "protein_coding";
17	ensembl	exon	57421042	57421099	0	-	.	gene_id "ENSRNOG00000018110"; gene_version "10"; transcript_id "ENSRNOT00000108405"; transcript_version "2"; exon_number "2"; gene_name "Svil"; gene_source "ensembl"; gene_biotype "protein_coding"; transcript_name "Svil-207"; transcript_source "ensembl"; transcript_biotype "protein_coding"; exon_id "ENSRNOE00000519345"; exon_version "1";
17	ensembl	five_prime_utr	57421042	57421099	0	-	.	gene_id "ENSRNOG00000018110"; gene_version "10"; transcript_id "ENSRNOT00000108405"; transcript_version "2"; gene_name "Svil"; gene_source "ensembl"; gene_biotype "protein_coding"; transcript_name "Svil-207"; transcript_source "ensembl"; transcript_biotype "protein_coding";
17	ensembl	exon	57421042	57421099	0	-	.	gene_id "ENSRNOG00000018110"; gene_version "10"; transcript_id "ENSRNOT00000105051"; transcript_version "2"; exon_number "2"; gene_name "Svil"; gene_source "ensembl"; gene_biotype "protein_coding"; transcript_name "Svil-206"; transcript_source "ensembl"; transcript_biotype "protein_coding"; exon_id "ENSRNOE00000519345"; exon_version "1";
17	ensembl	five_prime_utr	57421042	57421099	0	-	.	gene_id "ENSRNOG00000018110"; gene_version "10"; transcript_id "ENSRNOT00000105051"; transcript_version "2"; gene_name "Svil"; gene_source "ensembl"; gene_biotype "protein_coding"; transcript_name "Svil-206"; transcript_source "ensembl"; transcript_biotype "protein_coding";
17	ensembl	exon	57421042	57421099	0	-	.	gene_id "ENSRNOG00000018110"; gene_version "10"; transcript_id "ENSRNOT00000095281"; transcript_version "2"; exon_number "2"; gene_name "Svil"; gene_source "ensembl"; gene_biotype "protein_coding"; transcript_name "Svil-203"; transcript_source "ensembl"; transcript_biotype "protein_coding"; exon_id "ENSRNOE00000519345"; exon_version "1";
17	ensembl	five_prime_utr	57421042	57421099	0	-	.	gene_id "ENSRNOG00000018110"; gene_version "10"; transcript_id "ENSRNOT00000095281"; transcript_version "2"; gene_name "Svil"; gene_source "ensembl"; gene_biotype "protein_coding"; transcript_name "Svil-203"; transcript_source "ensembl"; transcript_biotype "protein_coding";
17	ENSEMBL114_rn	exon	57421042	57421099	2.46268260090763	-	.	gene_id "ENSRNOG00000018110"; transcript_id "ENSRNOG00000018110_tx_64"; exon_id "17_57421042_57421099_-"; exonnum "2"; txlen "6523";
17	ensembl	CDS	57422714	57422774	0	-	0	gene_id "ENSRNOG00000018110"; gene_version "10"; transcript_id "ENSRNOT00000100582"; transcript_version "2"; exon_number "1"; gene_name "Svil"; gene_source "ensembl"; gene_biotype "protein_coding"; transcript_name "Svil-205"; transcript_source "ensembl"; transcript_biotype "protein_coding"; protein_id "ENSRNOP00000088108"; protein_version "1"; tag "Ensembl_canonical";
17	ensembl	exon	57422714	57423028	0	-	.	gene_id "ENSRNOG00000018110"; gene_version "10"; transcript_id "ENSRNOT00000100582"; transcript_version "2"; exon_number "1"; gene_name "Svil"; gene_source "ensembl"; gene_biotype "protein_coding"; transcript_name "Svil-205"; transcript_source "ensembl"; transcript_biotype "protein_coding"; exon_id "ENSRNOE00000734268"; exon_version "1"; tag "Ensembl_canonical";
17	ensembl	start_codon	57422772	57422774	0	-	0	gene_id "ENSRNOG00000018110"; gene_version "10"; transcript_id "ENSRNOT00000100582"; transcript_version "2"; exon_number "1"; gene_name "Svil"; gene_source "ensembl"; gene_biotype "protein_coding"; transcript_name "Svil-205"; transcript_source "ensembl"; transcript_biotype "protein_coding"; tag "Ensembl_canonical";
17	ensembl	five_prime_utr	57422775	57423028	0	-	.	gene_id "ENSRNOG00000018110"; gene_version "10"; transcript_id "ENSRNOT00000100582"; transcript_version "2"; gene_name "Svil"; gene_source "ensembl"; gene_biotype "protein_coding"; transcript_name "Svil-205"; transcript_source "ensembl"; transcript_biotype "protein_coding"; tag "Ensembl_canonical";
17	ensembl	exon	57462112	57462660	0	-	.	gene_id "ENSRNOG00000018110"; gene_version "10"; transcript_id "ENSRNOT00000025037"; transcript_version "10"; exon_number "1"; gene_name "Svil"; gene_source "ensembl"; gene_biotype "protein_coding"; transcript_name "Svil-201"; transcript_source "ensembl"; transcript_biotype "protein_coding"; exon_id "ENSRNOE00000544134"; exon_version "2";
17	ensembl	five_prime_utr	57462112	57462660	0	-	.	gene_id "ENSRNOG00000018110"; gene_version "10"; transcript_id "ENSRNOT00000025037"; transcript_version "10"; gene_name "Svil"; gene_source "ensembl"; gene_biotype "protein_coding"; transcript_name "Svil-201"; transcript_source "ensembl"; transcript_biotype "protein_coding";
17	ensembl	exon	57462112	57462660	0	-	.	gene_id "ENSRNOG00000018110"; gene_version "10"; transcript_id "ENSRNOT00000111716"; transcript_version "2"; exon_number "1"; gene_name "Svil"; gene_source "ensembl"; gene_biotype "protein_coding"; transcript_name "Svil-208"; transcript_source "ensembl"; transcript_biotype "protein_coding"; exon_id "ENSRNOE00000544134"; exon_version "2";
17	ensembl	five_prime_utr	57462112	57462660	0	-	.	gene_id "ENSRNOG00000018110"; gene_version "10"; transcript_id "ENSRNOT00000111716"; transcript_version "2"; gene_name "Svil"; gene_source "ensembl"; gene_biotype "protein_coding"; transcript_name "Svil-208"; transcript_source "ensembl"; transcript_biotype "protein_coding";
17	ensembl	exon	57462112	57462660	0	-	.	gene_id "ENSRNOG00000018110"; gene_version "10"; transcript_id "ENSRNOT00000108405"; transcript_version "2"; exon_number "1"; gene_name "Svil"; gene_source "ensembl"; gene_biotype "protein_coding"; transcript_name "Svil-207"; transcript_source "ensembl"; transcript_biotype "protein_coding"; exon_id "ENSRNOE00000544134"; exon_version "2";
17	ensembl	five_prime_utr	57462112	57462660	0	-	.	gene_id "ENSRNOG00000018110"; gene_version "10"; transcript_id "ENSRNOT00000108405"; transcript_version "2"; gene_name "Svil"; gene_source "ensembl"; gene_biotype "protein_coding"; transcript_name "Svil-207"; transcript_source "ensembl"; transcript_biotype "protein_coding";
17	ensembl	exon	57462112	57462660	0	-	.	gene_id "ENSRNOG00000018110"; gene_version "10"; transcript_id "ENSRNOT00000105051"; transcript_version "2"; exon_number "1"; gene_name "Svil"; gene_source "ensembl"; gene_biotype "protein_coding"; transcript_name "Svil-206"; transcript_source "ensembl"; transcript_biotype "protein_coding"; exon_id "ENSRNOE00000544134"; exon_version "2";
17	ensembl	five_prime_utr	57462112	57462660	0	-	.	gene_id "ENSRNOG00000018110"; gene_version "10"; transcript_id "ENSRNOT00000105051"; transcript_version "2"; gene_name "Svil"; gene_source "ensembl"; gene_biotype "protein_coding"; transcript_name "Svil-206"; transcript_source "ensembl"; transcript_biotype "protein_coding";
17	ensembl	exon	57462112	57462660	0	-	.	gene_id "ENSRNOG00000018110"; gene_version "10"; transcript_id "ENSRNOT00000095281"; transcript_version "2"; exon_number "1"; gene_name "Svil"; gene_source "ensembl"; gene_biotype "protein_coding"; transcript_name "Svil-203"; transcript_source "ensembl"; transcript_biotype "protein_coding"; exon_id "ENSRNOE00000544134"; exon_version "2";
17	ensembl	five_prime_utr	57462112	57462660	0	-	.	gene_id "ENSRNOG00000018110"; gene_version "10"; transcript_id "ENSRNOT00000095281"; transcript_version "2"; gene_name "Svil"; gene_source "ensembl"; gene_biotype "protein_coding"; transcript_name "Svil-203"; transcript_source "ensembl"; transcript_biotype "protein_coding";
17	ensembl	exon	57471111	57482019	0	-	.	gene_id "ENSRNOG00000091179"; gene_version "1"; transcript_id "ENSRNOT00000160617"; transcript_version "1"; exon_number "3"; gene_source "ensembl"; gene_biotype "lncRNA"; transcript_source "ensembl"; transcript_biotype "lncRNA"; exon_id "ENSRNOE00000782728"; exon_version "1";
17	ensembl	gene	57471111	57540086	0	-	.	gene_id "ENSRNOG00000091179"; gene_version "1"; gene_source "ensembl"; gene_biotype "lncRNA";
17	ensembl	transcript	57471111	57540086	0	-	.	gene_id "ENSRNOG00000091179"; gene_version "1"; transcript_id "ENSRNOT00000160617"; transcript_version "1"; gene_source "ensembl"; gene_biotype "lncRNA"; transcript_source "ensembl"; transcript_biotype "lncRNA";
17	ensembl	exon	57471119	57488796	0	-	.	gene_id "ENSRNOG00000091179"; gene_version "1"; transcript_id "ENSRNOT00000150432"; transcript_version "1"; exon_number "2"; gene_source "ensembl"; gene_biotype "lncRNA"; transcript_source "ensembl"; transcript_biotype "lncRNA"; exon_id "ENSRNOE00000756734"; exon_version "1";
17	ensembl	transcript	57471119	57540086	0	-	.	gene_id "ENSRNOG00000091179"; gene_version "1"; transcript_id "ENSRNOT00000150432"; transcript_version "1"; gene_source "ensembl"; gene_biotype "lncRNA"; transcript_source "ensembl"; transcript_biotype "lncRNA";
17	sraer114_ss	exon	57476111	57476231	2.46268260090763	-	.	gene_id "ENSRNOG00000018110"; transcript_id "ENSRNOG00000018110_tx_64"; exon_id "17_57476111_57476231_-"; exonnum "1"; txlen "6523";
17	ensembl	exon	57477567	57489663	0	-	.	gene_id "ENSRNOG00000091179"; gene_version "1"; transcript_id "ENSRNOT00000150931"; transcript_version "1"; exon_number "6"; gene_source "ensembl"; gene_biotype "lncRNA"; transcript_source "ensembl"; transcript_biotype "lncRNA"; exon_id "ENSRNOE00000769475"; exon_version "1"; tag "Ensembl_canonical";
17	ensembl	transcript	57477567	57511538	0	-	.	gene_id "ENSRNOG00000091179"; gene_version "1"; transcript_id "ENSRNOT00000150931"; transcript_version "1"; gene_source "ensembl"; gene_biotype "lncRNA"; transcript_source "ensembl"; transcript_biotype "lncRNA"; tag "Ensembl_canonical";
17	sraer114_mid	exon	57481931	57482019	434.850933378313	-	.	gene_id "ENSRNOG00000091179"; transcript_id "ENSRNOG00000091179_tx_1"; exon_id "17_57481931_57482019_-"; exonnum "2"; txlen "553";
17	sraer114_mid	exon	57481931	57482019	262.189847555502	-	.	gene_id "ENSRNOG00000091179"; transcript_id "ENSRNOG00000091179_tx_2"; exon_id "17_57481931_57482019_-"; exonnum "3"; txlen "662";
17	ensembl	exon	57488688	57488796	0	-	.	gene_id "ENSRNOG00000091179"; gene_version "1"; transcript_id "ENSRNOT00000160617"; transcript_version "1"; exon_number "2"; gene_source "ensembl"; gene_biotype "lncRNA"; transcript_source "ensembl"; transcript_biotype "lncRNA"; exon_id "ENSRNOE00000619667"; exon_version "2";
17	ENSEMBL114_rn	exon	57488688	57488796	262.189847555502	-	.	gene_id "ENSRNOG00000091179"; transcript_id "ENSRNOG00000091179_tx_2"; exon_id "17_57488688_57488796_-"; exonnum "2"; txlen "662";
17	ensembl	exon	57489724	57508999	0	-	.	gene_id "ENSRNOG00000091179"; gene_version "1"; transcript_id "ENSRNOT00000150931"; transcript_version "1"; exon_number "5"; gene_source "ensembl"; gene_biotype "lncRNA"; transcript_source "ensembl"; transcript_biotype "lncRNA"; exon_id "ENSRNOE00000693322"; exon_version "1"; tag "Ensembl_canonical";
17	ensembl	exon	57509034	57509116	0	-	.	gene_id "ENSRNOG00000091179"; gene_version "1"; transcript_id "ENSRNOT00000101900"; transcript_version "2"; exon_number "3"; gene_source "ensembl"; gene_biotype "lncRNA"; transcript_source "ensembl"; transcript_biotype "lncRNA"; exon_id "ENSRNOE00000617855"; exon_version "2";
17	ensembl	transcript	57509034	57511538	0	-	.	gene_id "ENSRNOG00000091179"; gene_version "1"; transcript_id "ENSRNOT00000101900"; transcript_version "2"; gene_source "ensembl"; gene_biotype "lncRNA"; transcript_source "ensembl"; transcript_biotype "lncRNA";
17	ensembl	exon	57509195	57509233	0	-	.	gene_id "ENSRNOG00000091179"; gene_version "1"; transcript_id "ENSRNOT00000150931"; transcript_version "1"; exon_number "4"; gene_source "ensembl"; gene_biotype "lncRNA"; transcript_source "ensembl"; transcript_biotype "lncRNA"; exon_id "ENSRNOE00000648908"; exon_version "2"; tag "Ensembl_canonical";
17	ensembl	exon	57509351	57509428	0	-	.	gene_id "ENSRNOG00000091179"; gene_version "1"; transcript_id "ENSRNOT00000150931"; transcript_version "1"; exon_number "3"; gene_source "ensembl"; gene_biotype "lncRNA"; transcript_source "ensembl"; transcript_biotype "lncRNA"; exon_id "ENSRNOE00000658295"; exon_version "2"; tag "Ensembl_canonical";
17	ensembl	exon	57509741	57509818	0	-	.	gene_id "ENSRNOG00000091179"; gene_version "1"; transcript_id "ENSRNOT00000150931"; transcript_version "1"; exon_number "2"; gene_source "ensembl"; gene_biotype "lncRNA"; transcript_source "ensembl"; transcript_biotype "lncRNA"; exon_id "ENSRNOE00000660288"; exon_version "2"; tag "Ensembl_canonical";
17	ensembl	exon	57509780	57509818	0	-	.	gene_id "ENSRNOG00000091179"; gene_version "1"; transcript_id "ENSRNOT00000101900"; transcript_version "2"; exon_number "2"; gene_source "ensembl"; gene_biotype "lncRNA"; transcript_source "ensembl"; transcript_biotype "lncRNA"; exon_id "ENSRNOE00000584965"; exon_version "2";
17	ensembl	exon	57510365	57511538	0	-	.	gene_id "ENSRNOG00000091179"; gene_version "1"; transcript_id "ENSRNOT00000150931"; transcript_version "1"; exon_number "1"; gene_source "ensembl"; gene_biotype "lncRNA"; transcript_source "ensembl"; transcript_biotype "lncRNA"; exon_id "ENSRNOE00000581038"; exon_version "2"; tag "Ensembl_canonical";
17	ensembl	exon	57510365	57511538	0	-	.	gene_id "ENSRNOG00000091179"; gene_version "1"; transcript_id "ENSRNOT00000101900"; transcript_version "2"; exon_number "1"; gene_source "ensembl"; gene_biotype "lncRNA"; transcript_source "ensembl"; transcript_biotype "lncRNA"; exon_id "ENSRNOE00000581038"; exon_version "2";
17	ensembl	exon	57514127	57524565	0	-	.	gene_id "ENSRNOG00000091179"; gene_version "1"; transcript_id "ENSRNOT00000154317"; transcript_version "1"; exon_number "2"; gene_source "ensembl"; gene_biotype "lncRNA"; transcript_source "ensembl"; transcript_biotype "lncRNA"; exon_id "ENSRNOE00000748030"; exon_version "1";
17	ensembl	transcript	57514127	57539631	0	-	.	gene_id "ENSRNOG00000091179"; gene_version "1"; transcript_id "ENSRNOT00000154317"; transcript_version "1"; gene_source "ensembl"; gene_biotype "lncRNA"; transcript_source "ensembl"; transcript_biotype "lncRNA";
17	ensembl	exon	57539168	57539631	0	-	.	gene_id "ENSRNOG00000091179"; gene_version "1"; transcript_id "ENSRNOT00000154317"; transcript_version "1"; exon_number "1"; gene_source "ensembl"; gene_biotype "lncRNA"; transcript_source "ensembl"; transcript_biotype "lncRNA"; exon_id "ENSRNOE00000777005"; exon_version "1";
17	ENSEMBL114_rn	exon	57539168	57539631	434.850933378313	-	.	gene_id "ENSRNOG00000091179"; transcript_id "ENSRNOG00000091179_tx_1"; exon_id "17_57539168_57539631_-"; exonnum "1"; txlen "553";
17	ENSEMBL114_rn	exon	57539168	57539631	262.189847555502	-	.	gene_id "ENSRNOG00000091179"; transcript_id "ENSRNOG00000091179_tx_2"; exon_id "17_57539168_57539631_-"; exonnum "1"; txlen "662";
17	ensembl	exon	57539168	57540086	0	-	.	gene_id "ENSRNOG00000091179"; gene_version "1"; transcript_id "ENSRNOT00000160617"; transcript_version "1"; exon_number "1"; gene_source "ensembl"; gene_biotype "lncRNA"; transcript_source "ensembl"; transcript_biotype "lncRNA"; exon_id "ENSRNOE00000766753"; exon_version "1";
17	ensembl	exon	57539168	57540086	0	-	.	gene_id "ENSRNOG00000091179"; gene_version "1"; transcript_id "ENSRNOT00000150432"; transcript_version "1"; exon_number "1"; gene_source "ensembl"; gene_biotype "lncRNA"; transcript_source "ensembl"; transcript_biotype "lncRNA"; exon_id "ENSRNOE00000766753"; exon_version "1";
17	sraer114_es	exon	57544590	57544752	0.243537079272983	-	.	gene_id "sraer114_gene_37361"; transcript_id "sraer114_gene_37361_tx_2"; exon_id "17_57544590_57544752_-"; exonnum "4"; txlen "774";
17	sraer114_es	exon	57544590	57544752	0.104290283307243	-	.	gene_id "sraer114_gene_37361"; transcript_id "sraer114_gene_37361_tx_3"; exon_id "17_57544590_57544752_-"; exonnum "5"; txlen "970";
17	sraer114_mid	exon	57548070	57548254	0.243537079272983	-	.	gene_id "sraer114_gene_37361"; transcript_id "sraer114_gene_37361_tx_2"; exon_id "17_57548070_57548254_-"; exonnum "3"; txlen "774";
17	sraer114_mid	exon	57548070	57548254	0.104290283307243	-	.	gene_id "sraer114_gene_37361"; transcript_id "sraer114_gene_37361_tx_3"; exon_id "17_57548070_57548254_-"; exonnum "4"; txlen "970";
17	sraer114_es	exon	57548689	57548896	0.323746910077027	-	.	gene_id "sraer114_gene_37361"; transcript_id "sraer114_gene_37361_tx_1"; exon_id "17_57548689_57548896_-"; exonnum "3"; txlen "634";
17	sraer114_es	exon	57548689	57548896	0.0716141702694336	-	.	gene_id "sraer114_gene_37361"; transcript_id "sraer114_gene_37361_tx_4"; exon_id "17_57548689_57548896_-"; exonnum "4"; txlen "830";
17	sraer114_es	exon	57549339	57549537	0.0314624780815712	-	.	gene_id "sraer114_gene_37361"; transcript_id "sraer114_gene_37361_tx_5"; exon_id "17_57549339_57549537_-"; exonnum "4"; txlen "821";
17	sraer114_mid	exon	57550074	57550269	0.104290283307243	-	.	gene_id "sraer114_gene_37361"; transcript_id "sraer114_gene_37361_tx_3"; exon_id "17_57550074_57550269_-"; exonnum "3"; txlen "970";
17	sraer114_mid	exon	57550074	57550269	0.0716141702694336	-	.	gene_id "sraer114_gene_37361"; transcript_id "sraer114_gene_37361_tx_4"; exon_id "17_57550074_57550269_-"; exonnum "3"; txlen "830";
17	sraer114_mid	exon	57550074	57550269	0.0314624780815712	-	.	gene_id "sraer114_gene_37361"; transcript_id "sraer114_gene_37361_tx_5"; exon_id "17_57550074_57550269_-"; exonnum "3"; txlen "821";
17	sraer114_mid	exon	57550907	57551021	0.323746910077027	-	.	gene_id "sraer114_gene_37361"; transcript_id "sraer114_gene_37361_tx_1"; exon_id "17_57550907_57551021_-"; exonnum "2"; txlen "634";
17	sraer114_mid	exon	57550907	57551021	0.243537079272983	-	.	gene_id "sraer114_gene_37361"; transcript_id "sraer114_gene_37361_tx_2"; exon_id "17_57550907_57551021_-"; exonnum "2"; txlen "774";
17	sraer114_mid	exon	57550907	57551021	0.104290283307243	-	.	gene_id "sraer114_gene_37361"; transcript_id "sraer114_gene_37361_tx_3"; exon_id "17_57550907_57551021_-"; exonnum "2"; txlen "970";
17	sraer114_mid	exon	57550907	57551021	0.0716141702694336	-	.	gene_id "sraer114_gene_37361"; transcript_id "sraer114_gene_37361_tx_4"; exon_id "17_57550907_57551021_-"; exonnum "2"; txlen "830";
17	sraer114_mid	exon	57550907	57551021	0.0314624780815712	-	.	gene_id "sraer114_gene_37361"; transcript_id "sraer114_gene_37361_tx_5"; exon_id "17_57550907_57551021_-"; exonnum "2"; txlen "821";
17	sraer114_ss	exon	57551421	57551731	0.323746910077027	-	.	gene_id "sraer114_gene_37361"; transcript_id "sraer114_gene_37361_tx_1"; exon_id "17_57551421_57551731_-"; exonnum "1"; txlen "634";
17	sraer114_ss	exon	57551421	57551731	0.243537079272983	-	.	gene_id "sraer114_gene_37361"; transcript_id "sraer114_gene_37361_tx_2"; exon_id "17_57551421_57551731_-"; exonnum "1"; txlen "774";
17	sraer114_ss	exon	57551421	57551731	0.104290283307243	-	.	gene_id "sraer114_gene_37361"; transcript_id "sraer114_gene_37361_tx_3"; exon_id "17_57551421_57551731_-"; exonnum "1"; txlen "970";
17	sraer114_ss	exon	57551421	57551731	0.0716141702694336	-	.	gene_id "sraer114_gene_37361"; transcript_id "sraer114_gene_37361_tx_4"; exon_id "17_57551421_57551731_-"; exonnum "1"; txlen "830";
17	sraer114_ss	exon	57551421	57551731	0.0314624780815712	-	.	gene_id "sraer114_gene_37361"; transcript_id "sraer114_gene_37361_tx_5"; exon_id "17_57551421_57551731_-"; exonnum "1"; txlen "821";
17	sraer114_es	exon	57577605	57578948	0.00410733992003007	-	.	gene_id "sraer114_gene_44293"; transcript_id "sraer114_gene_44293_tx_3"; exon_id "17_57577605_57578948_-"; exonnum "3"; txlen "1684";
17	sraer114_es	exon	57579426	57579957	0.0809114014947561	-	.	gene_id "sraer114_gene_44293"; transcript_id "sraer114_gene_44293_tx_1"; exon_id "17_57579426_57579957_-"; exonnum "2"; txlen "698";
17	sraer114_mid	exon	57580602	57580767	0.0809114014947561	-	.	gene_id "sraer114_gene_44293"; transcript_id "sraer114_gene_44293_tx_1"; exon_id "17_57580602_57580767_-"; exonnum "1"; txlen "698";
17	sraer114_mid	exon	57580602	57580767	0.00410733992003007	-	.	gene_id "sraer114_gene_44293"; transcript_id "sraer114_gene_44293_tx_3"; exon_id "17_57580602_57580767_-"; exonnum "2"; txlen "1684";
17	sraer114_ss	exon	57586319	57586492	0.00410733992003007	-	.	gene_id "sraer114_gene_44293"; transcript_id "sraer114_gene_44293_tx_3"; exon_id "17_57586319_57586492_-"; exonnum "1"; txlen "1684";
17	sraer114_es	exon	57631195	57631901	0.0846547244561895	-	.	gene_id "sraer114_gene_47744"; transcript_id "sraer114_gene_47744_tx_1"; exon_id "17_57631195_57631901_-"; exonnum "2"; txlen "795";
17	sraer114_mid	exon	57632415	57632502	0.0846547244561895	-	.	gene_id "sraer114_gene_47744"; transcript_id "sraer114_gene_47744_tx_1"; exon_id "17_57632415_57632502_-"; exonnum "1"; txlen "795";
17	sraer114_es	exon	57647975	57648096	0.0468667371511814	-	.	gene_id "sraer114_gene_44294"; transcript_id "sraer114_gene_44294_tx_5"; exon_id "17_57647975_57648096_-"; exonnum "5"; txlen "582";
17	sraer114_es	exon	57647975	57648096	0.0289177739868991	-	.	gene_id "sraer114_gene_44294"; transcript_id "sraer114_gene_44294_tx_6"; exon_id "17_57647975_57648096_-"; exonnum "5"; txlen "2233";
17	sraer114_mid	exon	57651090	57651125	0.0468667371511814	-	.	gene_id "sraer114_gene_44294"; transcript_id "sraer114_gene_44294_tx_5"; exon_id "17_57651090_57651125_-"; exonnum "4"; txlen "582";
17	sraer114_mid	exon	57651090	57651125	0.0289177739868991	-	.	gene_id "sraer114_gene_44294"; transcript_id "sraer114_gene_44294_tx_6"; exon_id "17_57651090_57651125_-"; exonnum "4"; txlen "2233";
17	sraer114_mid	exon	57655039	57655151	0.0468667371511814	-	.	gene_id "sraer114_gene_44294"; transcript_id "sraer114_gene_44294_tx_5"; exon_id "17_57655039_57655151_-"; exonnum "3"; txlen "582";
17	sraer114_mid	exon	57655039	57655151	0.0289177739868991	-	.	gene_id "sraer114_gene_44294"; transcript_id "sraer114_gene_44294_tx_6"; exon_id "17_57655039_57655151_-"; exonnum "3"; txlen "2233";
17	sraer114_mid	exon	57657720	57657821	0.0468667371511814	-	.	gene_id "sraer114_gene_44294"; transcript_id "sraer114_gene_44294_tx_5"; exon_id "17_57657720_57657821_-"; exonnum "2"; txlen "582";
17	sraer114_mid	exon	57657720	57657821	0.0289177739868991	-	.	gene_id "sraer114_gene_44294"; transcript_id "sraer114_gene_44294_tx_6"; exon_id "17_57657720_57657821_-"; exonnum "2"; txlen "2233";
17	sraer114_ss	exon	57668467	57670326	0.0289177739868991	-	.	gene_id "sraer114_gene_44294"; transcript_id "sraer114_gene_44294_tx_6"; exon_id "17_57668467_57670326_-"; exonnum "1"; txlen "2233";
17	sraer114_ss	exon	57671044	57671252	0.0468667371511814	-	.	gene_id "sraer114_gene_44294"; transcript_id "sraer114_gene_44294_tx_5"; exon_id "17_57671044_57671252_-"; exonnum "1"; txlen "582";
17	sraer114_es	exon	57687025	57687558	0.674777468641122	-	.	gene_id "sraer114_gene_44294"; transcript_id "sraer114_gene_44294_tx_3"; exon_id "17_57687025_57687558_-"; exonnum "3"; txlen "995";
17	sraer114_es	exon	57687025	57687558	0.639279747279617	-	.	gene_id "sraer114_gene_44294"; transcript_id "sraer114_gene_44294_tx_4"; exon_id "17_57687025_57687558_-"; exonnum "4"; txlen "1088";
17	sraer114_es	exon	57696770	57696920	3.60366975616659	-	.	gene_id "sraer114_gene_44294"; transcript_id "sraer114_gene_44294_tx_1"; exon_id "17_57696770_57696920_-"; exonnum "4"; txlen "705";
17	sraer114_es	exon	57696770	57696920	0.926070267055889	-	.	gene_id "sraer114_gene_44294"; transcript_id "sraer114_gene_44294_tx_2"; exon_id "17_57696770_57696920_-"; exonnum "3"; txlen "612";
17	sraer114_mid	exon	57697674	57697788	3.60366975616659	-	.	gene_id "sraer114_gene_44294"; transcript_id "sraer114_gene_44294_tx_1"; exon_id "17_57697674_57697788_-"; exonnum "3"; txlen "705";
17	sraer114_mid	exon	57697674	57697788	0.926070267055889	-	.	gene_id "sraer114_gene_44294"; transcript_id "sraer114_gene_44294_tx_2"; exon_id "17_57697674_57697788_-"; exonnum "2"; txlen "612";
17	sraer114_mid	exon	57697674	57697788	0.674777468641122	-	.	gene_id "sraer114_gene_44294"; transcript_id "sraer114_gene_44294_tx_3"; exon_id "17_57697674_57697788_-"; exonnum "2"; txlen "995";
17	sraer114_mid	exon	57697674	57697788	0.639279747279617	-	.	gene_id "sraer114_gene_44294"; transcript_id "sraer114_gene_44294_tx_4"; exon_id "17_57697674_57697788_-"; exonnum "3"; txlen "1088";
17	sraer114_mid	exon	57713096	57713188	3.60366975616659	-	.	gene_id "sraer114_gene_44294"; transcript_id "sraer114_gene_44294_tx_1"; exon_id "17_57713096_57713188_-"; exonnum "2"; txlen "705";
17	sraer114_mid	exon	57713096	57713188	0.639279747279617	-	.	gene_id "sraer114_gene_44294"; transcript_id "sraer114_gene_44294_tx_4"; exon_id "17_57713096_57713188_-"; exonnum "2"; txlen "1088";
17	sraer114_ss	exon	57724914	57725259	3.60366975616659	-	.	gene_id "sraer114_gene_44294"; transcript_id "sraer114_gene_44294_tx_1"; exon_id "17_57724914_57725259_-"; exonnum "1"; txlen "705";
17	sraer114_ss	exon	57724914	57725259	0.926070267055889	-	.	gene_id "sraer114_gene_44294"; transcript_id "sraer114_gene_44294_tx_2"; exon_id "17_57724914_57725259_-"; exonnum "1"; txlen "612";
17	sraer114_ss	exon	57724914	57725259	0.674777468641122	-	.	gene_id "sraer114_gene_44294"; transcript_id "sraer114_gene_44294_tx_3"; exon_id "17_57724914_57725259_-"; exonnum "1"; txlen "995";
17	sraer114_ss	exon	57724914	57725259	0.639279747279617	-	.	gene_id "sraer114_gene_44294"; transcript_id "sraer114_gene_44294_tx_4"; exon_id "17_57724914_57725259_-"; exonnum "1"; txlen "1088";
17	ensembl	three_prime_utr	57784634	57787409	0	-	.	gene_id "ENSRNOG00000027938"; gene_version "7"; transcript_id "ENSRNOT00000033359"; transcript_version "7"; gene_name "Jcad"; gene_source "ensembl"; gene_biotype "protein_coding"; transcript_name "Jcad-201"; transcript_source "ensembl"; transcript_biotype "protein_coding"; tag "Ensembl_canonical";
17	ensembl	exon	57784634	57787444	0	-	.	gene_id "ENSRNOG00000027938"; gene_version "7"; transcript_id "ENSRNOT00000033359"; transcript_version "7"; exon_number "4"; gene_name "Jcad"; gene_source "ensembl"; gene_biotype "protein_coding"; transcript_name "Jcad-201"; transcript_source "ensembl"; transcript_biotype "protein_coding"; exon_id "ENSRNOE00000622845"; exon_version "1"; tag "Ensembl_canonical";
17	ENSEMBL114_rn	exon	57784634	57787444	58.7355775196095	-	.	gene_id "ENSRNOG00000027938"; transcript_id "ENSRNOG00000027938_tx_1"; exon_id "17_57784634_57787444_-"; exonnum "2"; txlen "3036";
17	ensembl	gene	57784634	57826183	0	-	.	gene_id "ENSRNOG00000027938"; gene_version "7"; gene_name "Jcad"; gene_source "ensembl"; gene_biotype "protein_coding";
17	ensembl	transcript	57784634	57826183	0	-	.	gene_id "ENSRNOG00000027938"; gene_version "7"; transcript_id "ENSRNOT00000033359"; transcript_version "7"; gene_name "Jcad"; gene_source "ensembl"; gene_biotype "protein_coding"; transcript_name "Jcad-201"; transcript_source "ensembl"; transcript_biotype "protein_coding"; tag "Ensembl_canonical";
17	ensembl	stop_codon	57787410	57787412	0	-	0	gene_id "ENSRNOG00000027938"; gene_version "7"; transcript_id "ENSRNOT00000033359"; transcript_version "7"; exon_number "4"; gene_name "Jcad"; gene_source "ensembl"; gene_biotype "protein_coding"; transcript_name "Jcad-201"; transcript_source "ensembl"; transcript_biotype "protein_coding"; tag "Ensembl_canonical";
17	ensembl	CDS	57787413	57787444	0	-	2	gene_id "ENSRNOG00000027938"; gene_version "7"; transcript_id "ENSRNOT00000033359"; transcript_version "7"; exon_number "4"; gene_name "Jcad"; gene_source "ensembl"; gene_biotype "protein_coding"; transcript_name "Jcad-201"; transcript_source "ensembl"; transcript_biotype "protein_coding"; protein_id "ENSRNOP00000035031"; protein_version "5"; tag "Ensembl_canonical";
17	sraer114_ss	exon	57791178	57791402	58.7355775196095	-	.	gene_id "ENSRNOG00000027938"; transcript_id "ENSRNOG00000027938_tx_1"; exon_id "17_57791178_57791402_-"; exonnum "1"; txlen "3036";
17	ensembl	exon	57791178	57794860	0	-	.	gene_id "ENSRNOG00000027938"; gene_version "7"; transcript_id "ENSRNOT00000033359"; transcript_version "7"; exon_number "3"; gene_name "Jcad"; gene_source "ensembl"; gene_biotype "protein_coding"; transcript_name "Jcad-201"; transcript_source "ensembl"; transcript_biotype "protein_coding"; exon_id "ENSRNOE00000220750"; exon_version "5"; tag "Ensembl_canonical";
17	ensembl	CDS	57791178	57794860	0	-	1	gene_id "ENSRNOG00000027938"; gene_version "7"; transcript_id "ENSRNOT00000033359"; transcript_version "7"; exon_number "3"; gene_name "Jcad"; gene_source "ensembl"; gene_biotype "protein_coding"; transcript_name "Jcad-201"; transcript_source "ensembl"; transcript_biotype "protein_coding"; protein_id "ENSRNOP00000035031"; protein_version "5"; tag "Ensembl_canonical";
17	sraer114_es	exon	57794327	57794860	26.4643651695865	-	.	gene_id "ENSRNOG00000027938"; transcript_id "ENSRNOG00000027938_tx_2"; exon_id "17_57794327_57794860_-"; exonnum "3"; txlen "948";
17	sraer114_es	exon	57794327	57794860	1.97507625137577	-	.	gene_id "ENSRNOG00000027938"; transcript_id "ENSRNOG00000027938_tx_3"; exon_id "17_57794327_57794860_-"; exonnum "4"; txlen "1107";
17	sraer114_mid	exon	57802213	57802330	0.0385570319825322	-	.	gene_id "ENSRNOG00000027938"; transcript_id "ENSRNOG00000027938_tx_5"; exon_id "17_57802213_57802330_-"; exonnum "9"; txlen "1876";
17	sraer114_mid	exon	57802213	57802330	0.02060806881825	-	.	gene_id "ENSRNOG00000027938"; transcript_id "ENSRNOG00000027938_tx_6"; exon_id "17_57802213_57802330_-"; exonnum "9"; txlen "1364";
17	sraer114_mid	exon	57803858	57804008	0.0385570319825322	-	.	gene_id "ENSRNOG00000027938"; transcript_id "ENSRNOG00000027938_tx_5"; exon_id "17_57803858_57804008_-"; exonnum "8"; txlen "1876";
17	sraer114_mid	exon	57803858	57804008	0.02060806881825	-	.	gene_id "ENSRNOG00000027938"; transcript_id "ENSRNOG00000027938_tx_6"; exon_id "17_57803858_57804008_-"; exonnum "8"; txlen "1364";
17	sraer114_mid	exon	57804663	57804717	0.0385570319825322	-	.	gene_id "ENSRNOG00000027938"; transcript_id "ENSRNOG00000027938_tx_5"; exon_id "17_57804663_57804717_-"; exonnum "7"; txlen "1876";
17	sraer114_mid	exon	57804663	57804717	0.02060806881825	-	.	gene_id "ENSRNOG00000027938"; transcript_id "ENSRNOG00000027938_tx_6"; exon_id "17_57804663_57804717_-"; exonnum "7"; txlen "1364";
17	sraer114_mid	exon	57805208	57805407	0.0385570319825322	-	.	gene_id "ENSRNOG00000027938"; transcript_id "ENSRNOG00000027938_tx_5"; exon_id "17_57805208_57805407_-"; exonnum "6"; txlen "1876";
17	sraer114_mid	exon	57805208	57805407	0.02060806881825	-	.	gene_id "ENSRNOG00000027938"; transcript_id "ENSRNOG00000027938_tx_6"; exon_id "17_57805208_57805407_-"; exonnum "6"; txlen "1364";
17	sraer114_mid	exon	57805509	57805647	0.0385570319825322	-	.	gene_id "ENSRNOG00000027938"; transcript_id "ENSRNOG00000027938_tx_5"; exon_id "17_57805509_57805647_-"; exonnum "5"; txlen "1876";
17	sraer114_mid	exon	57805509	57805647	0.02060806881825	-	.	gene_id "ENSRNOG00000027938"; transcript_id "ENSRNOG00000027938_tx_6"; exon_id "17_57805509_57805647_-"; exonnum "5"; txlen "1364";
17	ensembl	CDS	57811744	57812021	0	-	0	gene_id "ENSRNOG00000027938"; gene_version "7"; transcript_id "ENSRNOT00000033359"; transcript_version "7"; exon_number "2"; gene_name "Jcad"; gene_source "ensembl"; gene_biotype "protein_coding"; transcript_name "Jcad-201"; transcript_source "ensembl"; transcript_biotype "protein_coding"; protein_id "ENSRNOP00000035031"; protein_version "5"; tag "Ensembl_canonical";
17	ensembl	exon	57811744	57812077	0	-	.	gene_id "ENSRNOG00000027938"; gene_version "7"; transcript_id "ENSRNOT00000033359"; transcript_version "7"; exon_number "2"; gene_name "Jcad"; gene_source "ensembl"; gene_biotype "protein_coding"; transcript_name "Jcad-201"; transcript_source "ensembl"; transcript_biotype "protein_coding"; exon_id "ENSRNOE00000472961"; exon_version "2"; tag "Ensembl_canonical";
17	ENSEMBL114_rn	exon	57811744	57812077	26.4643651695865	-	.	gene_id "ENSRNOG00000027938"; transcript_id "ENSRNOG00000027938_tx_2"; exon_id "17_57811744_57812077_-"; exonnum "2"; txlen "948";
17	ENSEMBL114_rn	exon	57811744	57812077	1.97507625137577	-	.	gene_id "ENSRNOG00000027938"; transcript_id "ENSRNOG00000027938_tx_3"; exon_id "17_57811744_57812077_-"; exonnum "3"; txlen "1107";
17	ENSEMBL114_rn	exon	57811744	57812077	0.0385570319825322	-	.	gene_id "ENSRNOG00000027938"; transcript_id "ENSRNOG00000027938_tx_5"; exon_id "17_57811744_57812077_-"; exonnum "4"; txlen "1876";
17	ENSEMBL114_rn	exon	57811744	57812077	0.02060806881825	-	.	gene_id "ENSRNOG00000027938"; transcript_id "ENSRNOG00000027938_tx_6"; exon_id "17_57811744_57812077_-"; exonnum "4"; txlen "1364";
17	ensembl	start_codon	57812019	57812021	0	-	0	gene_id "ENSRNOG00000027938"; gene_version "7"; transcript_id "ENSRNOT00000033359"; transcript_version "7"; exon_number "2"; gene_name "Jcad"; gene_source "ensembl"; gene_biotype "protein_coding"; transcript_name "Jcad-201"; transcript_source "ensembl"; transcript_biotype "protein_coding"; tag "Ensembl_canonical";
17	ensembl	five_prime_utr	57812022	57812077	0	-	.	gene_id "ENSRNOG00000027938"; gene_version "7"; transcript_id "ENSRNOT00000033359"; transcript_version "7"; gene_name "Jcad"; gene_source "ensembl"; gene_biotype "protein_coding"; transcript_name "Jcad-201"; transcript_source "ensembl"; transcript_biotype "protein_coding"; tag "Ensembl_canonical";
17	sraer114_mid	exon	57818848	57819006	1.97507625137577	-	.	gene_id "ENSRNOG00000027938"; transcript_id "ENSRNOG00000027938_tx_3"; exon_id "17_57818848_57819006_-"; exonnum "2"; txlen "1107";
17	sraer114_mid	exon	57818848	57819006	0.0385570319825322	-	.	gene_id "ENSRNOG00000027938"; transcript_id "ENSRNOG00000027938_tx_5"; exon_id "17_57818848_57819006_-"; exonnum "3"; txlen "1876";
17	sraer114_mid	exon	57818848	57819006	0.02060806881825	-	.	gene_id "ENSRNOG00000027938"; transcript_id "ENSRNOG00000027938_tx_6"; exon_id "17_57818848_57819006_-"; exonnum "3"; txlen "1364";
17	sraer114_mid	exon	57823768	57823879	0.0385570319825322	-	.	gene_id "ENSRNOG00000027938"; transcript_id "ENSRNOG00000027938_tx_5"; exon_id "17_57823768_57823879_-"; exonnum "2"; txlen "1876";
17	sraer114_mid	exon	57823768	57823879	0.02060806881825	-	.	gene_id "ENSRNOG00000027938"; transcript_id "ENSRNOG00000027938_tx_6"; exon_id "17_57823768_57823879_-"; exonnum "2"; txlen "1364";
17	sraer114_ss	exon	57825305	57825912	0.0385570319825322	-	.	gene_id "ENSRNOG00000027938"; transcript_id "ENSRNOG00000027938_tx_5"; exon_id "17_57825305_57825912_-"; exonnum "1"; txlen "1876";
17	sraer114_ss	exon	57825917	57826012	0.02060806881825	-	.	gene_id "ENSRNOG00000027938"; transcript_id "ENSRNOG00000027938_tx_6"; exon_id "17_57825917_57826012_-"; exonnum "1"; txlen "1364";
17	ensembl	exon	57826104	57826183	0	-	.	gene_id "ENSRNOG00000027938"; gene_version "7"; transcript_id "ENSRNOT00000033359"; transcript_version "7"; exon_number "1"; gene_name "Jcad"; gene_source "ensembl"; gene_biotype "protein_coding"; transcript_name "Jcad-201"; transcript_source "ensembl"; transcript_biotype "protein_coding"; exon_id "ENSRNOE00000565372"; exon_version "3"; tag "Ensembl_canonical";
17	ensembl	five_prime_utr	57826104	57826183	0	-	.	gene_id "ENSRNOG00000027938"; gene_version "7"; transcript_id "ENSRNOT00000033359"; transcript_version "7"; gene_name "Jcad"; gene_source "ensembl"; gene_biotype "protein_coding"; transcript_name "Jcad-201"; transcript_source "ensembl"; transcript_biotype "protein_coding"; tag "Ensembl_canonical";
17	ENSEMBL114_rn	exon	57826104	57826183	26.4643651695865	-	.	gene_id "ENSRNOG00000027938"; transcript_id "ENSRNOG00000027938_tx_2"; exon_id "17_57826104_57826183_-"; exonnum "1"; txlen "948";
17	ENSEMBL114_rn	exon	57826104	57826183	1.97507625137577	-	.	gene_id "ENSRNOG00000027938"; transcript_id "ENSRNOG00000027938_tx_3"; exon_id "17_57826104_57826183_-"; exonnum "1"; txlen "1107";
17	ensembl	exon	57879027	57879370	0	-	.	gene_id "ENSRNOG00000087368"; gene_version "1"; transcript_id "ENSRNOT00000145536"; transcript_version "1"; exon_number "3"; gene_source "ensembl"; gene_biotype "lncRNA"; transcript_source "ensembl"; transcript_biotype "lncRNA"; exon_id "ENSRNOE00000778359"; exon_version "1"; tag "Ensembl_canonical";
17	ensembl	exon	57879027	57879370	0	-	.	gene_id "ENSRNOG00000087368"; gene_version "1"; transcript_id "ENSRNOT00000150148"; transcript_version "1"; exon_number "2"; gene_source "ensembl"; gene_biotype "lncRNA"; transcript_source "ensembl"; transcript_biotype "lncRNA"; exon_id "ENSRNOE00000778359"; exon_version "1";
17	ensembl	gene	57879027	57906828	0	-	.	gene_id "ENSRNOG00000087368"; gene_version "1"; gene_source "ensembl"; gene_biotype "lncRNA";
17	ensembl	transcript	57879027	57906828	0	-	.	gene_id "ENSRNOG00000087368"; gene_version "1"; transcript_id "ENSRNOT00000145536"; transcript_version "1"; gene_source "ensembl"; gene_biotype "lncRNA"; transcript_source "ensembl"; transcript_biotype "lncRNA"; tag "Ensembl_canonical";
17	ensembl	transcript	57879027	57906828	0	-	.	gene_id "ENSRNOG00000087368"; gene_version "1"; transcript_id "ENSRNOT00000150148"; transcript_version "1"; gene_source "ensembl"; gene_biotype "lncRNA"; transcript_source "ensembl"; transcript_biotype "lncRNA";
17	ensembl	exon	57893328	57893419	0	-	.	gene_id "ENSRNOG00000087368"; gene_version "1"; transcript_id "ENSRNOT00000145536"; transcript_version "1"; exon_number "2"; gene_source "ensembl"; gene_biotype "lncRNA"; transcript_source "ensembl"; transcript_biotype "lncRNA"; exon_id "ENSRNOE00000697787"; exon_version "1"; tag "Ensembl_canonical";
17	ensembl	gene	57900726	57900826	0	-	.	gene_id "ENSRNOG00000052320"; gene_version "3"; gene_name "U1"; gene_source "ensembl"; gene_biotype "snRNA";
17	ensembl	transcript	57900726	57900826	0	-	.	gene_id "ENSRNOG00000052320"; gene_version "3"; transcript_id "ENSRNOT00000085514"; transcript_version "3"; gene_name "U1"; gene_source "ensembl"; gene_biotype "snRNA"; transcript_name "U1.5-201"; transcript_source "ensembl"; transcript_biotype "snRNA"; tag "Ensembl_canonical";
17	ensembl	exon	57900726	57900826	0	-	.	gene_id "ENSRNOG00000052320"; gene_version "3"; transcript_id "ENSRNOT00000085514"; transcript_version "3"; exon_number "1"; gene_name "U1"; gene_source "ensembl"; gene_biotype "snRNA"; transcript_name "U1.5-201"; transcript_source "ensembl"; transcript_biotype "snRNA"; exon_id "ENSRNOE00000536272"; exon_version "1"; tag "Ensembl_canonical";
17	ensembl	exon	57906726	57906828	0	-	.	gene_id "ENSRNOG00000087368"; gene_version "1"; transcript_id "ENSRNOT00000145536"; transcript_version "1"; exon_number "1"; gene_source "ensembl"; gene_biotype "lncRNA"; transcript_source "ensembl"; transcript_biotype "lncRNA"; exon_id "ENSRNOE00000756095"; exon_version "1"; tag "Ensembl_canonical";
17	ensembl	exon	57906726	57906828	0	-	.	gene_id "ENSRNOG00000087368"; gene_version "1"; transcript_id "ENSRNOT00000150148"; transcript_version "1"; exon_number "1"; gene_source "ensembl"; gene_biotype "lncRNA"; transcript_source "ensembl"; transcript_biotype "lncRNA"; exon_id "ENSRNOE00000756095"; exon_version "1";
17	sraer114_es	exon	57921413	57921808	0.365568608222239	-	.	gene_id "sraer114_gene_50182"; transcript_id "sraer114_gene_50182_tx_1"; exon_id "17_57921413_57921808_-"; exonnum "2"; txlen "508";
17	sraer114_ss	exon	57921938	57922049	0.365568608222239	-	.	gene_id "sraer114_gene_50182"; transcript_id "sraer114_gene_50182_tx_1"; exon_id "17_57921938_57922049_-"; exonnum "1"; txlen "508";
17	ensembl	three_prime_utr	58015979	58016904	0	-	.	gene_id "ENSRNOG00000016578"; gene_version "8"; transcript_id "ENSRNOT00000099525"; transcript_version "2"; gene_name "Mtpap"; gene_source "ensembl"; gene_biotype "protein_coding"; transcript_name "Mtpap-203"; transcript_source "ensembl"; transcript_biotype "protein_coding";
17	ensembl	three_prime_utr	58015979	58016904	0	-	.	gene_id "ENSRNOG00000016578"; gene_version "8"; transcript_id "ENSRNOT00000095549"; transcript_version "2"; gene_name "Mtpap"; gene_source "ensembl"; gene_biotype "protein_coding"; transcript_name "Mtpap-202"; transcript_source "ensembl"; transcript_biotype "protein_coding";
17	ensembl	three_prime_utr	58015979	58016904	0	-	.	gene_id "ENSRNOG00000016578"; gene_version "8"; transcript_id "ENSRNOT00000022462"; transcript_version "8"; gene_name "Mtpap"; gene_source "ensembl"; gene_biotype "protein_coding"; transcript_name "Mtpap-201"; transcript_source "ensembl"; transcript_biotype "protein_coding"; tag "Ensembl_canonical";
17	ensembl	exon	58015979	58017264	0	-	.	gene_id "ENSRNOG00000016578"; gene_version "8"; transcript_id "ENSRNOT00000099525"; transcript_version "2"; exon_number "6"; gene_name "Mtpap"; gene_source "ensembl"; gene_biotype "protein_coding"; transcript_name "Mtpap-203"; transcript_source "ensembl"; transcript_biotype "protein_coding"; exon_id "ENSRNOE00000159225"; exon_version "5";
17	ensembl	exon	58015979	58017264	0	-	.	gene_id "ENSRNOG00000016578"; gene_version "8"; transcript_id "ENSRNOT00000095549"; transcript_version "2"; exon_number "10"; gene_name "Mtpap"; gene_source "ensembl"; gene_biotype "protein_coding"; transcript_name "Mtpap-202"; transcript_source "ensembl"; transcript_biotype "protein_coding"; exon_id "ENSRNOE00000159225"; exon_version "5";
17	ensembl	exon	58015979	58017264	0	-	.	gene_id "ENSRNOG00000016578"; gene_version "8"; transcript_id "ENSRNOT00000022462"; transcript_version "8"; exon_number "9"; gene_name "Mtpap"; gene_source "ensembl"; gene_biotype "protein_coding"; transcript_name "Mtpap-201"; transcript_source "ensembl"; transcript_biotype "protein_coding"; exon_id "ENSRNOE00000159225"; exon_version "5"; tag "Ensembl_canonical";
17	ENSEMBL114_rn	exon	58015979	58017264	146.375531548999	-	.	gene_id "ENSRNOG00000016578"; transcript_id "ENSRNOG00000016578_tx_2"; exon_id "17_58015979_58017264_-"; exonnum "9"; txlen "2754";
17	ENSEMBL114_rn	exon	58015979	58017264	44.7720156684748	-	.	gene_id "ENSRNOG00000016578"; transcript_id "ENSRNOG00000016578_tx_3"; exon_id "17_58015979_58017264_-"; exonnum "10"; txlen "2873";
17	ENSEMBL114_rn	exon	58015979	58017264	44.6438439804488	-	.	gene_id "ENSRNOG00000016578"; transcript_id "ENSRNOG00000016578_tx_4"; exon_id "17_58015979_58017264_-"; exonnum "10"; txlen "2869";
17	ensembl	transcript	58015979	58028506	0	-	.	gene_id "ENSRNOG00000016578"; gene_version "8"; transcript_id "ENSRNOT00000099525"; transcript_version "2"; gene_name "Mtpap"; gene_source "ensembl"; gene_biotype "protein_coding"; transcript_name "Mtpap-203"; transcript_source "ensembl"; transcript_biotype "protein_coding";
17	ensembl	transcript	58015979	58036770	0	-	.	gene_id "ENSRNOG00000016578"; gene_version "8"; transcript_id "ENSRNOT00000095549"; transcript_version "2"; gene_name "Mtpap"; gene_source "ensembl"; gene_biotype "protein_coding"; transcript_name "Mtpap-202"; transcript_source "ensembl"; transcript_biotype "protein_coding";
17	ensembl	gene	58015979	58036954	0	-	.	gene_id "ENSRNOG00000016578"; gene_version "8"; gene_name "Mtpap"; gene_source "ensembl"; gene_biotype "protein_coding";
17	ensembl	transcript	58015979	58036954	0	-	.	gene_id "ENSRNOG00000016578"; gene_version "8"; transcript_id "ENSRNOT00000022462"; transcript_version "8"; gene_name "Mtpap"; gene_source "ensembl"; gene_biotype "protein_coding"; transcript_name "Mtpap-201"; transcript_source "ensembl"; transcript_biotype "protein_coding"; tag "Ensembl_canonical";
17	ensembl	stop_codon	58016905	58016907	0	-	0	gene_id "ENSRNOG00000016578"; gene_version "8"; transcript_id "ENSRNOT00000099525"; transcript_version "2"; exon_number "6"; gene_name "Mtpap"; gene_source "ensembl"; gene_biotype "protein_coding"; transcript_name "Mtpap-203"; transcript_source "ensembl"; transcript_biotype "protein_coding";
17	ensembl	stop_codon	58016905	58016907	0	-	0	gene_id "ENSRNOG00000016578"; gene_version "8"; transcript_id "ENSRNOT00000095549"; transcript_version "2"; exon_number "10"; gene_name "Mtpap"; gene_source "ensembl"; gene_biotype "protein_coding"; transcript_name "Mtpap-202"; transcript_source "ensembl"; transcript_biotype "protein_coding";
17	ensembl	stop_codon	58016905	58016907	0	-	0	gene_id "ENSRNOG00000016578"; gene_version "8"; transcript_id "ENSRNOT00000022462"; transcript_version "8"; exon_number "9"; gene_name "Mtpap"; gene_source "ensembl"; gene_biotype "protein_coding"; transcript_name "Mtpap-201"; transcript_source "ensembl"; transcript_biotype "protein_coding"; tag "Ensembl_canonical";
17	ensembl	CDS	58016908	58017264	0	-	0	gene_id "ENSRNOG00000016578"; gene_version "8"; transcript_id "ENSRNOT00000099525"; transcript_version "2"; exon_number "6"; gene_name "Mtpap"; gene_source "ensembl"; gene_biotype "protein_coding"; transcript_name "Mtpap-203"; transcript_source "ensembl"; transcript_biotype "protein_coding"; protein_id "ENSRNOP00000076406"; protein_version "1";
17	ensembl	CDS	58016908	58017264	0	-	0	gene_id "ENSRNOG00000016578"; gene_version "8"; transcript_id "ENSRNOT00000095549"; transcript_version "2"; exon_number "10"; gene_name "Mtpap"; gene_source "ensembl"; gene_biotype "protein_coding"; transcript_name "Mtpap-202"; transcript_source "ensembl"; transcript_biotype "protein_coding"; protein_id "ENSRNOP00000085364"; protein_version "2";
17	ensembl	CDS	58016908	58017264	0	-	0	gene_id "ENSRNOG00000016578"; gene_version "8"; transcript_id "ENSRNOT00000022462"; transcript_version "8"; exon_number "9"; gene_name "Mtpap"; gene_source "ensembl"; gene_biotype "protein_coding"; transcript_name "Mtpap-201"; transcript_source "ensembl"; transcript_biotype "protein_coding"; protein_id "ENSRNOP00000022462"; protein_version "6"; tag "Ensembl_canonical";
17	ensembl	exon	58017953	58018026	0	-	.	gene_id "ENSRNOG00000016578"; gene_version "8"; transcript_id "ENSRNOT00000099525"; transcript_version "2"; exon_number "5"; gene_name "Mtpap"; gene_source "ensembl"; gene_biotype "protein_coding"; transcript_name "Mtpap-203"; transcript_source "ensembl"; transcript_biotype "protein_coding"; exon_id "ENSRNOE00000159111"; exon_version "1";
17	ensembl	CDS	58017953	58018026	0	-	2	gene_id "ENSRNOG00000016578"; gene_version "8"; transcript_id "ENSRNOT00000099525"; transcript_version "2"; exon_number "5"; gene_name "Mtpap"; gene_source "ensembl"; gene_biotype "protein_coding"; transcript_name "Mtpap-203"; transcript_source "ensembl"; transcript_biotype "protein_coding"; protein_id "ENSRNOP00000076406"; protein_version "1";
17	ensembl	exon	58017953	58018026	0	-	.	gene_id "ENSRNOG00000016578"; gene_version "8"; transcript_id "ENSRNOT00000095549"; transcript_version "2"; exon_number "9"; gene_name "Mtpap"; gene_source "ensembl"; gene_biotype "protein_coding"; transcript_name "Mtpap-202"; transcript_source "ensembl"; transcript_biotype "protein_coding"; exon_id "ENSRNOE00000159111"; exon_version "1";
17	ensembl	CDS	58017953	58018026	0	-	2	gene_id "ENSRNOG00000016578"; gene_version "8"; transcript_id "ENSRNOT00000095549"; transcript_version "2"; exon_number "9"; gene_name "Mtpap"; gene_source "ensembl"; gene_biotype "protein_coding"; transcript_name "Mtpap-202"; transcript_source "ensembl"; transcript_biotype "protein_coding"; protein_id "ENSRNOP00000085364"; protein_version "2";
17	ensembl	exon	58017953	58018026	0	-	.	gene_id "ENSRNOG00000016578"; gene_version "8"; transcript_id "ENSRNOT00000022462"; transcript_version "8"; exon_number "8"; gene_name "Mtpap"; gene_source "ensembl"; gene_biotype "protein_coding"; transcript_name "Mtpap-201"; transcript_source "ensembl"; transcript_biotype "protein_coding"; exon_id "ENSRNOE00000159111"; exon_version "1"; tag "Ensembl_canonical";
17	ensembl	CDS	58017953	58018026	0	-	2	gene_id "ENSRNOG00000016578"; gene_version "8"; transcript_id "ENSRNOT00000022462"; transcript_version "8"; exon_number "8"; gene_name "Mtpap"; gene_source "ensembl"; gene_biotype "protein_coding"; transcript_name "Mtpap-201"; transcript_source "ensembl"; transcript_biotype "protein_coding"; protein_id "ENSRNOP00000022462"; protein_version "6"; tag "Ensembl_canonical";
17	ENSEMBL114_rn	exon	58017953	58018026	146.375531548999	-	.	gene_id "ENSRNOG00000016578"; transcript_id "ENSRNOG00000016578_tx_2"; exon_id "17_58017953_58018026_-"; exonnum "8"; txlen "2754";
17	ENSEMBL114_rn	exon	58017953	58018026	44.7720156684748	-	.	gene_id "ENSRNOG00000016578"; transcript_id "ENSRNOG00000016578_tx_3"; exon_id "17_58017953_58018026_-"; exonnum "9"; txlen "2873";
17	ENSEMBL114_rn	exon	58017953	58018026	44.6438439804488	-	.	gene_id "ENSRNOG00000016578"; transcript_id "ENSRNOG00000016578_tx_4"; exon_id "17_58017953_58018026_-"; exonnum "9"; txlen "2869";
17	ensembl	exon	58018291	58018383	0	-	.	gene_id "ENSRNOG00000016578"; gene_version "8"; transcript_id "ENSRNOT00000099525"; transcript_version "2"; exon_number "4"; gene_name "Mtpap"; gene_source "ensembl"; gene_biotype "protein_coding"; transcript_name "Mtpap-203"; transcript_source "ensembl"; transcript_biotype "protein_coding"; exon_id "ENSRNOE00000158998"; exon_version "1";
17	ensembl	CDS	58018291	58018383	0	-	2	gene_id "ENSRNOG00000016578"; gene_version "8"; transcript_id "ENSRNOT00000099525"; transcript_version "2"; exon_number "4"; gene_name "Mtpap"; gene_source "ensembl"; gene_biotype "protein_coding"; transcript_name "Mtpap-203"; transcript_source "ensembl"; transcript_biotype "protein_coding"; protein_id "ENSRNOP00000076406"; protein_version "1";
17	ensembl	exon	58018291	58018383	0	-	.	gene_id "ENSRNOG00000016578"; gene_version "8"; transcript_id "ENSRNOT00000095549"; transcript_version "2"; exon_number "8"; gene_name "Mtpap"; gene_source "ensembl"; gene_biotype "protein_coding"; transcript_name "Mtpap-202"; transcript_source "ensembl"; transcript_biotype "protein_coding"; exon_id "ENSRNOE00000158998"; exon_version "1";
17	ensembl	CDS	58018291	58018383	0	-	2	gene_id "ENSRNOG00000016578"; gene_version "8"; transcript_id "ENSRNOT00000095549"; transcript_version "2"; exon_number "8"; gene_name "Mtpap"; gene_source "ensembl"; gene_biotype "protein_coding"; transcript_name "Mtpap-202"; transcript_source "ensembl"; transcript_biotype "protein_coding"; protein_id "ENSRNOP00000085364"; protein_version "2";
17	ensembl	exon	58018291	58018383	0	-	.	gene_id "ENSRNOG00000016578"; gene_version "8"; transcript_id "ENSRNOT00000022462"; transcript_version "8"; exon_number "7"; gene_name "Mtpap"; gene_source "ensembl"; gene_biotype "protein_coding"; transcript_name "Mtpap-201"; transcript_source "ensembl"; transcript_biotype "protein_coding"; exon_id "ENSRNOE00000158998"; exon_version "1"; tag "Ensembl_canonical";
17	ensembl	CDS	58018291	58018383	0	-	2	gene_id "ENSRNOG00000016578"; gene_version "8"; transcript_id "ENSRNOT00000022462"; transcript_version "8"; exon_number "7"; gene_name "Mtpap"; gene_source "ensembl"; gene_biotype "protein_coding"; transcript_name "Mtpap-201"; transcript_source "ensembl"; transcript_biotype "protein_coding"; protein_id "ENSRNOP00000022462"; protein_version "6"; tag "Ensembl_canonical";
17	ENSEMBL114_rn	exon	58018291	58018383	146.375531548999	-	.	gene_id "ENSRNOG00000016578"; transcript_id "ENSRNOG00000016578_tx_2"; exon_id "17_58018291_58018383_-"; exonnum "7"; txlen "2754";
17	ENSEMBL114_rn	exon	58018291	58018383	44.7720156684748	-	.	gene_id "ENSRNOG00000016578"; transcript_id "ENSRNOG00000016578_tx_3"; exon_id "17_58018291_58018383_-"; exonnum "8"; txlen "2873";
17	ENSEMBL114_rn	exon	58018291	58018383	44.6438439804488	-	.	gene_id "ENSRNOG00000016578"; transcript_id "ENSRNOG00000016578_tx_4"; exon_id "17_58018291_58018383_-"; exonnum "8"; txlen "2869";
17	ensembl	exon	58026647	58026698	0	-	.	gene_id "ENSRNOG00000016578"; gene_version "8"; transcript_id "ENSRNOT00000095549"; transcript_version "2"; exon_number "7"; gene_name "Mtpap"; gene_source "ensembl"; gene_biotype "protein_coding"; transcript_name "Mtpap-202"; transcript_source "ensembl"; transcript_biotype "protein_coding"; exon_id "ENSRNOE00000733478"; exon_version "1";
17	ensembl	CDS	58026647	58026698	0	-	0	gene_id "ENSRNOG00000016578"; gene_version "8"; transcript_id "ENSRNOT00000095549"; transcript_version "2"; exon_number "7"; gene_name "Mtpap"; gene_source "ensembl"; gene_biotype "protein_coding"; transcript_name "Mtpap-202"; transcript_source "ensembl"; transcript_biotype "protein_coding"; protein_id "ENSRNOP00000085364"; protein_version "2";
17	ensembl	exon	58026647	58026873	0	-	.	gene_id "ENSRNOG00000016578"; gene_version "8"; transcript_id "ENSRNOT00000099525"; transcript_version "2"; exon_number "3"; gene_name "Mtpap"; gene_source "ensembl"; gene_biotype "protein_coding"; transcript_name "Mtpap-203"; transcript_source "ensembl"; transcript_biotype "protein_coding"; exon_id "ENSRNOE00000158874"; exon_version "1";
17	ensembl	CDS	58026647	58026873	0	-	1	gene_id "ENSRNOG00000016578"; gene_version "8"; transcript_id "ENSRNOT00000099525"; transcript_version "2"; exon_number "3"; gene_name "Mtpap"; gene_source "ensembl"; gene_biotype "protein_coding"; transcript_name "Mtpap-203"; transcript_source "ensembl"; transcript_biotype "protein_coding"; protein_id "ENSRNOP00000076406"; protein_version "1";
17	ensembl	exon	58026647	58026873	0	-	.	gene_id "ENSRNOG00000016578"; gene_version "8"; transcript_id "ENSRNOT00000022462"; transcript_version "8"; exon_number "6"; gene_name "Mtpap"; gene_source "ensembl"; gene_biotype "protein_coding"; transcript_name "Mtpap-201"; transcript_source "ensembl"; transcript_biotype "protein_coding"; exon_id "ENSRNOE00000158874"; exon_version "1"; tag "Ensembl_canonical";
17	ensembl	CDS	58026647	58026873	0	-	1	gene_id "ENSRNOG00000016578"; gene_version "8"; transcript_id "ENSRNOT00000022462"; transcript_version "8"; exon_number "6"; gene_name "Mtpap"; gene_source "ensembl"; gene_biotype "protein_coding"; transcript_name "Mtpap-201"; transcript_source "ensembl"; transcript_biotype "protein_coding"; protein_id "ENSRNOP00000022462"; protein_version "6"; tag "Ensembl_canonical";
17	ENSEMBL114_rn	exon	58026647	58026873	146.375531548999	-	.	gene_id "ENSRNOG00000016578"; transcript_id "ENSRNOG00000016578_tx_2"; exon_id "17_58026647_58026873_-"; exonnum "6"; txlen "2754";
17	ENSEMBL114_rn	exon	58026647	58026873	44.7720156684748	-	.	gene_id "ENSRNOG00000016578"; transcript_id "ENSRNOG00000016578_tx_3"; exon_id "17_58026647_58026873_-"; exonnum "7"; txlen "2873";
17	ENSEMBL114_rn	exon	58026647	58026873	44.6438439804488	-	.	gene_id "ENSRNOG00000016578"; transcript_id "ENSRNOG00000016578_tx_4"; exon_id "17_58026647_58026873_-"; exonnum "7"; txlen "2869";
17	ensembl	exon	58026819	58026873	0	-	.	gene_id "ENSRNOG00000016578"; gene_version "8"; transcript_id "ENSRNOT00000095549"; transcript_version "2"; exon_number "6"; gene_name "Mtpap"; gene_source "ensembl"; gene_biotype "protein_coding"; transcript_name "Mtpap-202"; transcript_source "ensembl"; transcript_biotype "protein_coding"; exon_id "ENSRNOE00000678838"; exon_version "1";
17	ensembl	CDS	58026819	58026873	0	-	1	gene_id "ENSRNOG00000016578"; gene_version "8"; transcript_id "ENSRNOT00000095549"; transcript_version "2"; exon_number "6"; gene_name "Mtpap"; gene_source "ensembl"; gene_biotype "protein_coding"; transcript_name "Mtpap-202"; transcript_source "ensembl"; transcript_biotype "protein_coding"; protein_id "ENSRNOP00000085364"; protein_version "2";
17	ensembl	exon	58027403	58027607	0	-	.	gene_id "ENSRNOG00000016578"; gene_version "8"; transcript_id "ENSRNOT00000099525"; transcript_version "2"; exon_number "2"; gene_name "Mtpap"; gene_source "ensembl"; gene_biotype "protein_coding"; transcript_name "Mtpap-203"; transcript_source "ensembl"; transcript_biotype "protein_coding"; exon_id "ENSRNOE00000666187"; exon_version "1";
17	ensembl	CDS	58027403	58027607	0	-	2	gene_id "ENSRNOG00000016578"; gene_version "8"; transcript_id "ENSRNOT00000099525"; transcript_version "2"; exon_number "2"; gene_name "Mtpap"; gene_source "ensembl"; gene_biotype "protein_coding"; transcript_name "Mtpap-203"; transcript_source "ensembl"; transcript_biotype "protein_coding"; protein_id "ENSRNOP00000076406"; protein_version "1";
17	ensembl	exon	58027403	58027614	0	-	.	gene_id "ENSRNOG00000016578"; gene_version "8"; transcript_id "ENSRNOT00000095549"; transcript_version "2"; exon_number "5"; gene_name "Mtpap"; gene_source "ensembl"; gene_biotype "protein_coding"; transcript_name "Mtpap-202"; transcript_source "ensembl"; transcript_biotype "protein_coding"; exon_id "ENSRNOE00000158749"; exon_version "1";
17	ensembl	CDS	58027403	58027614	0	-	0	gene_id "ENSRNOG00000016578"; gene_version "8"; transcript_id "ENSRNOT00000095549"; transcript_version "2"; exon_number "5"; gene_name "Mtpap"; gene_source "ensembl"; gene_biotype "protein_coding"; transcript_name "Mtpap-202"; transcript_source "ensembl"; transcript_biotype "protein_coding"; protein_id "ENSRNOP00000085364"; protein_version "2";
17	ensembl	exon	58027403	58027614	0	-	.	gene_id "ENSRNOG00000016578"; gene_version "8"; transcript_id "ENSRNOT00000022462"; transcript_version "8"; exon_number "5"; gene_name "Mtpap"; gene_source "ensembl"; gene_biotype "protein_coding"; transcript_name "Mtpap-201"; transcript_source "ensembl"; transcript_biotype "protein_coding"; exon_id "ENSRNOE00000158749"; exon_version "1"; tag "Ensembl_canonical";
17	ensembl	CDS	58027403	58027614	0	-	0	gene_id "ENSRNOG00000016578"; gene_version "8"; transcript_id "ENSRNOT00000022462"; transcript_version "8"; exon_number "5"; gene_name "Mtpap"; gene_source "ensembl"; gene_biotype "protein_coding"; transcript_name "Mtpap-201"; transcript_source "ensembl"; transcript_biotype "protein_coding"; protein_id "ENSRNOP00000022462"; protein_version "6"; tag "Ensembl_canonical";
17	ENSEMBL114_rn	exon	58027403	58027614	146.375531548999	-	.	gene_id "ENSRNOG00000016578"; transcript_id "ENSRNOG00000016578_tx_2"; exon_id "17_58027403_58027614_-"; exonnum "5"; txlen "2754";
17	ENSEMBL114_rn	exon	58027403	58027614	44.7720156684748	-	.	gene_id "ENSRNOG00000016578"; transcript_id "ENSRNOG00000016578_tx_3"; exon_id "17_58027403_58027614_-"; exonnum "6"; txlen "2873";
17	ENSEMBL114_rn	exon	58027403	58027614	44.6438439804488	-	.	gene_id "ENSRNOG00000016578"; transcript_id "ENSRNOG00000016578_tx_4"; exon_id "17_58027403_58027614_-"; exonnum "6"; txlen "2869";
17	ensembl	exon	58028458	58028506	0	-	.	gene_id "ENSRNOG00000016578"; gene_version "8"; transcript_id "ENSRNOT00000099525"; transcript_version "2"; exon_number "1"; gene_name "Mtpap"; gene_source "ensembl"; gene_biotype "protein_coding"; transcript_name "Mtpap-203"; transcript_source "ensembl"; transcript_biotype "protein_coding"; exon_id "ENSRNOE00000629378"; exon_version "1";
17	ensembl	CDS	58028458	58028506	0	-	0	gene_id "ENSRNOG00000016578"; gene_version "8"; transcript_id "ENSRNOT00000099525"; transcript_version "2"; exon_number "1"; gene_name "Mtpap"; gene_source "ensembl"; gene_biotype "protein_coding"; transcript_name "Mtpap-203"; transcript_source "ensembl"; transcript_biotype "protein_coding"; protein_id "ENSRNOP00000076406"; protein_version "1";
17	ensembl	start_codon	58028504	58028506	0	-	0	gene_id "ENSRNOG00000016578"; gene_version "8"; transcript_id "ENSRNOT00000099525"; transcript_version "2"; exon_number "1"; gene_name "Mtpap"; gene_source "ensembl"; gene_biotype "protein_coding"; transcript_name "Mtpap-203"; transcript_source "ensembl"; transcript_biotype "protein_coding";
17	ensembl	exon	58030194	58030418	0	-	.	gene_id "ENSRNOG00000016578"; gene_version "8"; transcript_id "ENSRNOT00000095549"; transcript_version "2"; exon_number "4"; gene_name "Mtpap"; gene_source "ensembl"; gene_biotype "protein_coding"; transcript_name "Mtpap-202"; transcript_source "ensembl"; transcript_biotype "protein_coding"; exon_id "ENSRNOE00000714171"; exon_version "1";
17	ensembl	CDS	58030194	58030418	0	-	0	gene_id "ENSRNOG00000016578"; gene_version "8"; transcript_id "ENSRNOT00000095549"; transcript_version "2"; exon_number "4"; gene_name "Mtpap"; gene_source "ensembl"; gene_biotype "protein_coding"; transcript_name "Mtpap-202"; transcript_source "ensembl"; transcript_biotype "protein_coding"; protein_id "ENSRNOP00000085364"; protein_version "2";
17	ensembl	exon	58030194	58030418	0	-	.	gene_id "ENSRNOG00000016578"; gene_version "8"; transcript_id "ENSRNOT00000022462"; transcript_version "8"; exon_number "4"; gene_name "Mtpap"; gene_source "ensembl"; gene_biotype "protein_coding"; transcript_name "Mtpap-201"; transcript_source "ensembl"; transcript_biotype "protein_coding"; exon_id "ENSRNOE00000714171"; exon_version "1"; tag "Ensembl_canonical";
17	ensembl	CDS	58030194	58030418	0	-	0	gene_id "ENSRNOG00000016578"; gene_version "8"; transcript_id "ENSRNOT00000022462"; transcript_version "8"; exon_number "4"; gene_name "Mtpap"; gene_source "ensembl"; gene_biotype "protein_coding"; transcript_name "Mtpap-201"; transcript_source "ensembl"; transcript_biotype "protein_coding"; protein_id "ENSRNOP00000022462"; protein_version "6"; tag "Ensembl_canonical";
17	ENSEMBL114_rn	exon	58030194	58030418	44.6438439804488	-	.	gene_id "ENSRNOG00000016578"; transcript_id "ENSRNOG00000016578_tx_4"; exon_id "17_58030194_58030418_-"; exonnum "5"; txlen "2869";
17	sraer114_mid	exon	58030194	58030422	146.375531548999	-	.	gene_id "ENSRNOG00000016578"; transcript_id "ENSRNOG00000016578_tx_2"; exon_id "17_58030194_58030422_-"; exonnum "4"; txlen "2754";
17	sraer114_mid	exon	58030194	58030422	44.7720156684748	-	.	gene_id "ENSRNOG00000016578"; transcript_id "ENSRNOG00000016578_tx_3"; exon_id "17_58030194_58030422_-"; exonnum "5"; txlen "2873";
17	ensembl	exon	58031683	58031916	0	-	.	gene_id "ENSRNOG00000016578"; gene_version "8"; transcript_id "ENSRNOT00000095549"; transcript_version "2"; exon_number "3"; gene_name "Mtpap"; gene_source "ensembl"; gene_biotype "protein_coding"; transcript_name "Mtpap-202"; transcript_source "ensembl"; transcript_biotype "protein_coding"; exon_id "ENSRNOE00000728760"; exon_version "1";
17	ensembl	CDS	58031683	58031916	0	-	0	gene_id "ENSRNOG00000016578"; gene_version "8"; transcript_id "ENSRNOT00000095549"; transcript_version "2"; exon_number "3"; gene_name "Mtpap"; gene_source "ensembl"; gene_biotype "protein_coding"; transcript_name "Mtpap-202"; transcript_source "ensembl"; transcript_biotype "protein_coding"; protein_id "ENSRNOP00000085364"; protein_version "2";
17	ensembl	exon	58031683	58031916	0	-	.	gene_id "ENSRNOG00000016578"; gene_version "8"; transcript_id "ENSRNOT00000022462"; transcript_version "8"; exon_number "3"; gene_name "Mtpap"; gene_source "ensembl"; gene_biotype "protein_coding"; transcript_name "Mtpap-201"; transcript_source "ensembl"; transcript_biotype "protein_coding"; exon_id "ENSRNOE00000728760"; exon_version "1"; tag "Ensembl_canonical";
17	ensembl	CDS	58031683	58031916	0	-	0	gene_id "ENSRNOG00000016578"; gene_version "8"; transcript_id "ENSRNOT00000022462"; transcript_version "8"; exon_number "3"; gene_name "Mtpap"; gene_source "ensembl"; gene_biotype "protein_coding"; transcript_name "Mtpap-201"; transcript_source "ensembl"; transcript_biotype "protein_coding"; protein_id "ENSRNOP00000022462"; protein_version "6"; tag "Ensembl_canonical";
17	ENSEMBL114_rn	exon	58031683	58031916	146.375531548999	-	.	gene_id "ENSRNOG00000016578"; transcript_id "ENSRNOG00000016578_tx_2"; exon_id "17_58031683_58031916_-"; exonnum "3"; txlen "2754";
17	ENSEMBL114_rn	exon	58031683	58031916	44.7720156684748	-	.	gene_id "ENSRNOG00000016578"; transcript_id "ENSRNOG00000016578_tx_3"; exon_id "17_58031683_58031916_-"; exonnum "4"; txlen "2873";
17	ENSEMBL114_rn	exon	58031683	58031916	44.6438439804488	-	.	gene_id "ENSRNOG00000016578"; transcript_id "ENSRNOG00000016578_tx_4"; exon_id "17_58031683_58031916_-"; exonnum "4"; txlen "2869";
17	ensembl	exon	58032634	58032806	0	-	.	gene_id "ENSRNOG00000016578"; gene_version "8"; transcript_id "ENSRNOT00000095549"; transcript_version "2"; exon_number "2"; gene_name "Mtpap"; gene_source "ensembl"; gene_biotype "protein_coding"; transcript_name "Mtpap-202"; transcript_source "ensembl"; transcript_biotype "protein_coding"; exon_id "ENSRNOE00000720988"; exon_version "1";
17	ensembl	CDS	58032634	58032806	0	-	2	gene_id "ENSRNOG00000016578"; gene_version "8"; transcript_id "ENSRNOT00000095549"; transcript_version "2"; exon_number "2"; gene_name "Mtpap"; gene_source "ensembl"; gene_biotype "protein_coding"; transcript_name "Mtpap-202"; transcript_source "ensembl"; transcript_biotype "protein_coding"; protein_id "ENSRNOP00000085364"; protein_version "2";
17	ensembl	exon	58032634	58032806	0	-	.	gene_id "ENSRNOG00000016578"; gene_version "8"; transcript_id "ENSRNOT00000022462"; transcript_version "8"; exon_number "2"; gene_name "Mtpap"; gene_source "ensembl"; gene_biotype "protein_coding"; transcript_name "Mtpap-201"; transcript_source "ensembl"; transcript_biotype "protein_coding"; exon_id "ENSRNOE00000720988"; exon_version "1"; tag "Ensembl_canonical";
17	ensembl	CDS	58032634	58032806	0	-	2	gene_id "ENSRNOG00000016578"; gene_version "8"; transcript_id "ENSRNOT00000022462"; transcript_version "8"; exon_number "2"; gene_name "Mtpap"; gene_source "ensembl"; gene_biotype "protein_coding"; transcript_name "Mtpap-201"; transcript_source "ensembl"; transcript_biotype "protein_coding"; protein_id "ENSRNOP00000022462"; protein_version "6"; tag "Ensembl_canonical";
17	ENSEMBL114_rn	exon	58032634	58032806	146.375531548999	-	.	gene_id "ENSRNOG00000016578"; transcript_id "ENSRNOG00000016578_tx_2"; exon_id "17_58032634_58032806_-"; exonnum "2"; txlen "2754";
17	ENSEMBL114_rn	exon	58032634	58032806	44.7720156684748	-	.	gene_id "ENSRNOG00000016578"; transcript_id "ENSRNOG00000016578_tx_3"; exon_id "17_58032634_58032806_-"; exonnum "3"; txlen "2873";
17	ENSEMBL114_rn	exon	58032634	58032806	44.6438439804488	-	.	gene_id "ENSRNOG00000016578"; transcript_id "ENSRNOG00000016578_tx_4"; exon_id "17_58032634_58032806_-"; exonnum "3"; txlen "2869";
17	sraer114_mid	exon	58034688	58034806	44.7720156684748	-	.	gene_id "ENSRNOG00000016578"; transcript_id "ENSRNOG00000016578_tx_3"; exon_id "17_58034688_58034806_-"; exonnum "2"; txlen "2873";
17	sraer114_mid	exon	58034688	58034806	44.6438439804488	-	.	gene_id "ENSRNOG00000016578"; transcript_id "ENSRNOG00000016578_tx_4"; exon_id "17_58034688_58034806_-"; exonnum "2"; txlen "2869";
17	ensembl	CDS	58036545	58036755	0	-	0	gene_id "ENSRNOG00000016578"; gene_version "8"; transcript_id "ENSRNOT00000095549"; transcript_version "2"; exon_number "1"; gene_name "Mtpap"; gene_source "ensembl"; gene_biotype "protein_coding"; transcript_name "Mtpap-202"; transcript_source "ensembl"; transcript_biotype "protein_coding"; protein_id "ENSRNOP00000085364"; protein_version "2";
17	ensembl	CDS	58036545	58036755	0	-	0	gene_id "ENSRNOG00000016578"; gene_version "8"; transcript_id "ENSRNOT00000022462"; transcript_version "8"; exon_number "1"; gene_name "Mtpap"; gene_source "ensembl"; gene_biotype "protein_coding"; transcript_name "Mtpap-201"; transcript_source "ensembl"; transcript_biotype "protein_coding"; protein_id "ENSRNOP00000022462"; protein_version "6"; tag "Ensembl_canonical";
17	ensembl	exon	58036545	58036770	0	-	.	gene_id "ENSRNOG00000016578"; gene_version "8"; transcript_id "ENSRNOT00000095549"; transcript_version "2"; exon_number "1"; gene_name "Mtpap"; gene_source "ensembl"; gene_biotype "protein_coding"; transcript_name "Mtpap-202"; transcript_source "ensembl"; transcript_biotype "protein_coding"; exon_id "ENSRNOE00000630190"; exon_version "2";
17	ENSEMBL114_rn	exon	58036545	58036770	146.375531548999	-	.	gene_id "ENSRNOG00000016578"; transcript_id "ENSRNOG00000016578_tx_2"; exon_id "17_58036545_58036770_-"; exonnum "1"; txlen "2754";
17	ENSEMBL114_rn	exon	58036545	58036770	44.7720156684748	-	.	gene_id "ENSRNOG00000016578"; transcript_id "ENSRNOG00000016578_tx_3"; exon_id "17_58036545_58036770_-"; exonnum "1"; txlen "2873";
17	ENSEMBL114_rn	exon	58036545	58036770	44.6438439804488	-	.	gene_id "ENSRNOG00000016578"; transcript_id "ENSRNOG00000016578_tx_4"; exon_id "17_58036545_58036770_-"; exonnum "1"; txlen "2869";
17	ensembl	exon	58036545	58036954	0	-	.	gene_id "ENSRNOG00000016578"; gene_version "8"; transcript_id "ENSRNOT00000022462"; transcript_version "8"; exon_number "1"; gene_name "Mtpap"; gene_source "ensembl"; gene_biotype "protein_coding"; transcript_name "Mtpap-201"; transcript_source "ensembl"; transcript_biotype "protein_coding"; exon_id "ENSRNOE00000158260"; exon_version "6"; tag "Ensembl_canonical";
17	ensembl	start_codon	58036753	58036755	0	-	0	gene_id "ENSRNOG00000016578"; gene_version "8"; transcript_id "ENSRNOT00000095549"; transcript_version "2"; exon_number "1"; gene_name "Mtpap"; gene_source "ensembl"; gene_biotype "protein_coding"; transcript_name "Mtpap-202"; transcript_source "ensembl"; transcript_biotype "protein_coding";
17	ensembl	start_codon	58036753	58036755	0	-	0	gene_id "ENSRNOG00000016578"; gene_version "8"; transcript_id "ENSRNOT00000022462"; transcript_version "8"; exon_number "1"; gene_name "Mtpap"; gene_source "ensembl"; gene_biotype "protein_coding"; transcript_name "Mtpap-201"; transcript_source "ensembl"; transcript_biotype "protein_coding"; tag "Ensembl_canonical";
17	ensembl	five_prime_utr	58036756	58036770	0	-	.	gene_id "ENSRNOG00000016578"; gene_version "8"; transcript_id "ENSRNOT00000095549"; transcript_version "2"; gene_name "Mtpap"; gene_source "ensembl"; gene_biotype "protein_coding"; transcript_name "Mtpap-202"; transcript_source "ensembl"; transcript_biotype "protein_coding";
17	ensembl	five_prime_utr	58036756	58036954	0	-	.	gene_id "ENSRNOG00000016578"; gene_version "8"; transcript_id "ENSRNOT00000022462"; transcript_version "8"; gene_name "Mtpap"; gene_source "ensembl"; gene_biotype "protein_coding"; transcript_name "Mtpap-201"; transcript_source "ensembl"; transcript_biotype "protein_coding"; tag "Ensembl_canonical";
17	sraer114_es	exon	58148334	58148919	1.24447139756109	-	.	gene_id "sraer114_gene_44296"; transcript_id "sraer114_gene_44296_tx_1"; exon_id "17_58148334_58148919_-"; exonnum "2"; txlen "1170";
17	sraer114_es	exon	58148334	58148919	0.162934248763842	-	.	gene_id "sraer114_gene_44296"; transcript_id "sraer114_gene_44296_tx_2"; exon_id "17_58148334_58148919_-"; exonnum "2"; txlen "753";
17	sraer114_es	exon	58148334	58148919	0.110235856504683	-	.	gene_id "sraer114_gene_44296"; transcript_id "sraer114_gene_44296_tx_3"; exon_id "17_58148334_58148919_-"; exonnum "3"; txlen "1289";
17	sraer114_es	exon	58148334	58148919	0.0318250765154402	-	.	gene_id "sraer114_gene_44296"; transcript_id "sraer114_gene_44296_tx_5"; exon_id "17_58148334_58148919_-"; exonnum "4"; txlen "1390";
17	sraer114_mid	exon	58149134	58149234	0.0318250765154402	-	.	gene_id "sraer114_gene_44296"; transcript_id "sraer114_gene_44296_tx_5"; exon_id "17_58149134_58149234_-"; exonnum "3"; txlen "1390";
17	sraer114_mid	exon	58149990	58150108	0.110235856504683	-	.	gene_id "sraer114_gene_44296"; transcript_id "sraer114_gene_44296_tx_3"; exon_id "17_58149990_58150108_-"; exonnum "2"; txlen "1289";
17	sraer114_mid	exon	58149990	58150108	0.0318250765154402	-	.	gene_id "sraer114_gene_44296"; transcript_id "sraer114_gene_44296_tx_5"; exon_id "17_58149990_58150108_-"; exonnum "2"; txlen "1390";
17	sraer114_ss	exon	58150821	58151404	1.24447139756109	-	.	gene_id "sraer114_gene_44296"; transcript_id "sraer114_gene_44296_tx_1"; exon_id "17_58150821_58151404_-"; exonnum "1"; txlen "1170";
17	sraer114_ss	exon	58150821	58151404	0.110235856504683	-	.	gene_id "sraer114_gene_44296"; transcript_id "sraer114_gene_44296_tx_3"; exon_id "17_58150821_58151404_-"; exonnum "1"; txlen "1289";
17	sraer114_ss	exon	58150821	58151404	0.0318250765154402	-	.	gene_id "sraer114_gene_44296"; transcript_id "sraer114_gene_44296_tx_5"; exon_id "17_58150821_58151404_-"; exonnum "1"; txlen "1390";
17	sraer114_ss	exon	58156968	58157134	0.162934248763842	-	.	gene_id "sraer114_gene_44296"; transcript_id "sraer114_gene_44296_tx_2"; exon_id "17_58156968_58157134_-"; exonnum "1"; txlen "753";
17	sraer114_es	exon	58198799	58199378	0.119891776200452	-	.	gene_id "sraer114_gene_47745"; transcript_id "sraer114_gene_47745_tx_1"; exon_id "17_58198799_58199378_-"; exonnum "2"; txlen "796";
17	sraer114_es	exon	58198799	58199378	0.0354225702410426	-	.	gene_id "sraer114_gene_47745"; transcript_id "sraer114_gene_47745_tx_2"; exon_id "17_58198799_58199378_-"; exonnum "2"; txlen "614";
17	sraer114_es	exon	58198799	58199378	0.0322394551075796	-	.	gene_id "sraer114_gene_47745"; transcript_id "sraer114_gene_47745_tx_3"; exon_id "17_58198799_58199378_-"; exonnum "2"; txlen "681";
17	sraer114_ss	exon	58201417	58201632	0.119891776200452	-	.	gene_id "sraer114_gene_47745"; transcript_id "sraer114_gene_47745_tx_1"; exon_id "17_58201417_58201632_-"; exonnum "1"; txlen "796";
17	sraer114_ss	exon	58201512	58201545	0.0354225702410426	-	.	gene_id "sraer114_gene_47745"; transcript_id "sraer114_gene_47745_tx_2"; exon_id "17_58201512_58201545_-"; exonnum "1"; txlen "614";
17	sraer114_ss	exon	58205745	58205845	0.0322394551075796	-	.	gene_id "sraer114_gene_47745"; transcript_id "sraer114_gene_47745_tx_3"; exon_id "17_58205745_58205845_-"; exonnum "1"; txlen "681";
17	ensembl	three_prime_utr	58225152	58225753	0	-	.	gene_id "ENSRNOG00000016295"; gene_version "7"; transcript_id "ENSRNOT00000021901"; transcript_version "7"; gene_name "Lyzl1"; gene_source "ensembl"; gene_biotype "protein_coding"; transcript_name "Lyzl1-201"; transcript_source "ensembl"; transcript_biotype "protein_coding"; tag "Ensembl_canonical";
17	ensembl	exon	58225152	58226000	0	-	.	gene_id "ENSRNOG00000016295"; gene_version "7"; transcript_id "ENSRNOT00000021901"; transcript_version "7"; exon_number "5"; gene_name "Lyzl1"; gene_source "ensembl"; gene_biotype "protein_coding"; transcript_name "Lyzl1-201"; transcript_source "ensembl"; transcript_biotype "protein_coding"; exon_id "ENSRNOE00000155864"; exon_version "6"; tag "Ensembl_canonical";
17	ensembl	gene	58225152	58239095	0	-	.	gene_id "ENSRNOG00000016295"; gene_version "7"; gene_name "Lyzl1"; gene_source "ensembl"; gene_biotype "protein_coding";
17	ensembl	transcript	58225152	58239095	0	-	.	gene_id "ENSRNOG00000016295"; gene_version "7"; transcript_id "ENSRNOT00000021901"; transcript_version "7"; gene_name "Lyzl1"; gene_source "ensembl"; gene_biotype "protein_coding"; transcript_name "Lyzl1-201"; transcript_source "ensembl"; transcript_biotype "protein_coding"; tag "Ensembl_canonical";
17	sraer114_es	exon	58225708	58226004	5.13070213577545	-	.	gene_id "ENSRNOG00000016295"; transcript_id "ENSRNOG00000016295_tx_1"; exon_id "17_58225708_58226004_-"; exonnum "4"; txlen "645";
17	sraer114_es	exon	58225708	58226004	0.85469905410742	-	.	gene_id "ENSRNOG00000016295"; transcript_id "ENSRNOG00000016295_tx_2"; exon_id "17_58225708_58226004_-"; exonnum "5"; txlen "815";
17	sraer114_es	exon	58225708	58226004	0.155901084892706	-	.	gene_id "ENSRNOG00000016295"; transcript_id "ENSRNOG00000016295_tx_5"; exon_id "17_58225708_58226004_-"; exonnum "5"; txlen "852";
17	sraer114_es	exon	58225708	58226004	0.0436029491650747	-	.	gene_id "ENSRNOG00000016295"; transcript_id "ENSRNOG00000016295_tx_6"; exon_id "17_58225708_58226004_-"; exonnum "6"; txlen "925";
17	ensembl	stop_codon	58225754	58225756	0	-	0	gene_id "ENSRNOG00000016295"; gene_version "7"; transcript_id "ENSRNOT00000021901"; transcript_version "7"; exon_number "5"; gene_name "Lyzl1"; gene_source "ensembl"; gene_biotype "protein_coding"; transcript_name "Lyzl1-201"; transcript_source "ensembl"; transcript_biotype "protein_coding"; tag "Ensembl_canonical";
17	ensembl	CDS	58225757	58226000	0	-	1	gene_id "ENSRNOG00000016295"; gene_version "7"; transcript_id "ENSRNOT00000021901"; transcript_version "7"; exon_number "5"; gene_name "Lyzl1"; gene_source "ensembl"; gene_biotype "protein_coding"; transcript_name "Lyzl1-201"; transcript_source "ensembl"; transcript_biotype "protein_coding"; protein_id "ENSRNOP00000021901"; protein_version "4"; tag "Ensembl_canonical";
17	ensembl	exon	58226701	58226779	0	-	.	gene_id "ENSRNOG00000016295"; gene_version "7"; transcript_id "ENSRNOT00000021901"; transcript_version "7"; exon_number "4"; gene_name "Lyzl1"; gene_source "ensembl"; gene_biotype "protein_coding"; transcript_name "Lyzl1-201"; transcript_source "ensembl"; transcript_biotype "protein_coding"; exon_id "ENSRNOE00000155687"; exon_version "1"; tag "Ensembl_canonical";
17	ensembl	CDS	58226701	58226779	0	-	2	gene_id "ENSRNOG00000016295"; gene_version "7"; transcript_id "ENSRNOT00000021901"; transcript_version "7"; exon_number "4"; gene_name "Lyzl1"; gene_source "ensembl"; gene_biotype "protein_coding"; transcript_name "Lyzl1-201"; transcript_source "ensembl"; transcript_biotype "protein_coding"; protein_id "ENSRNOP00000021901"; protein_version "4"; tag "Ensembl_canonical";
17	ENSEMBL114_rn	exon	58226701	58226779	5.13070213577545	-	.	gene_id "ENSRNOG00000016295"; transcript_id "ENSRNOG00000016295_tx_1"; exon_id "17_58226701_58226779_-"; exonnum "3"; txlen "645";
17	ENSEMBL114_rn	exon	58226701	58226779	0.85469905410742	-	.	gene_id "ENSRNOG00000016295"; transcript_id "ENSRNOG00000016295_tx_2"; exon_id "17_58226701_58226779_-"; exonnum "4"; txlen "815";
17	ENSEMBL114_rn	exon	58226701	58226779	0.155901084892706	-	.	gene_id "ENSRNOG00000016295"; transcript_id "ENSRNOG00000016295_tx_5"; exon_id "17_58226701_58226779_-"; exonnum "4"; txlen "852";
17	ENSEMBL114_rn	exon	58226701	58226779	0.0436029491650747	-	.	gene_id "ENSRNOG00000016295"; transcript_id "ENSRNOG00000016295_tx_6"; exon_id "17_58226701_58226779_-"; exonnum "5"; txlen "925";
17	ensembl	exon	58236566	58236724	0	-	.	gene_id "ENSRNOG00000016295"; gene_version "7"; transcript_id "ENSRNOT00000021901"; transcript_version "7"; exon_number "3"; gene_name "Lyzl1"; gene_source "ensembl"; gene_biotype "protein_coding"; transcript_name "Lyzl1-201"; transcript_source "ensembl"; transcript_biotype "protein_coding"; exon_id "ENSRNOE00000155507"; exon_version "1"; tag "Ensembl_canonical";
17	ensembl	CDS	58236566	58236724	0	-	2	gene_id "ENSRNOG00000016295"; gene_version "7"; transcript_id "ENSRNOT00000021901"; transcript_version "7"; exon_number "3"; gene_name "Lyzl1"; gene_source "ensembl"; gene_biotype "protein_coding"; transcript_name "Lyzl1-201"; transcript_source "ensembl"; transcript_biotype "protein_coding"; protein_id "ENSRNOP00000021901"; protein_version "4"; tag "Ensembl_canonical";
17	ENSEMBL114_rn	exon	58236566	58236724	5.13070213577545	-	.	gene_id "ENSRNOG00000016295"; transcript_id "ENSRNOG00000016295_tx_1"; exon_id "17_58236566_58236724_-"; exonnum "2"; txlen "645";
17	ENSEMBL114_rn	exon	58236566	58236724	0.85469905410742	-	.	gene_id "ENSRNOG00000016295"; transcript_id "ENSRNOG00000016295_tx_2"; exon_id "17_58236566_58236724_-"; exonnum "3"; txlen "815";
17	ENSEMBL114_rn	exon	58236566	58236724	0.155901084892706	-	.	gene_id "ENSRNOG00000016295"; transcript_id "ENSRNOG00000016295_tx_5"; exon_id "17_58236566_58236724_-"; exonnum "3"; txlen "852";
17	ENSEMBL114_rn	exon	58236566	58236724	0.0436029491650747	-	.	gene_id "ENSRNOG00000016295"; transcript_id "ENSRNOG00000016295_tx_6"; exon_id "17_58236566_58236724_-"; exonnum "4"; txlen "925";
17	ensembl	CDS	58237222	58237360	0	-	0	gene_id "ENSRNOG00000016295"; gene_version "7"; transcript_id "ENSRNOT00000021901"; transcript_version "7"; exon_number "2"; gene_name "Lyzl1"; gene_source "ensembl"; gene_biotype "protein_coding"; transcript_name "Lyzl1-201"; transcript_source "ensembl"; transcript_biotype "protein_coding"; protein_id "ENSRNOP00000021901"; protein_version "4"; tag "Ensembl_canonical";
17	ensembl	exon	58237222	58237385	0	-	.	gene_id "ENSRNOG00000016295"; gene_version "7"; transcript_id "ENSRNOT00000021901"; transcript_version "7"; exon_number "2"; gene_name "Lyzl1"; gene_source "ensembl"; gene_biotype "protein_coding"; transcript_name "Lyzl1-201"; transcript_source "ensembl"; transcript_biotype "protein_coding"; exon_id "ENSRNOE00000155322"; exon_version "4"; tag "Ensembl_canonical";
17	ENSEMBL114_rn	exon	58237222	58237385	0.85469905410742	-	.	gene_id "ENSRNOG00000016295"; transcript_id "ENSRNOG00000016295_tx_2"; exon_id "17_58237222_58237385_-"; exonnum "2"; txlen "815";
17	ENSEMBL114_rn	exon	58237222	58237385	0.155901084892706	-	.	gene_id "ENSRNOG00000016295"; transcript_id "ENSRNOG00000016295_tx_5"; exon_id "17_58237222_58237385_-"; exonnum "2"; txlen "852";
17	ENSEMBL114_rn	exon	58237222	58237385	0.0436029491650747	-	.	gene_id "ENSRNOG00000016295"; transcript_id "ENSRNOG00000016295_tx_6"; exon_id "17_58237222_58237385_-"; exonnum "3"; txlen "925";
17	ensembl	start_codon	58237358	58237360	0	-	0	gene_id "ENSRNOG00000016295"; gene_version "7"; transcript_id "ENSRNOT00000021901"; transcript_version "7"; exon_number "2"; gene_name "Lyzl1"; gene_source "ensembl"; gene_biotype "protein_coding"; transcript_name "Lyzl1-201"; transcript_source "ensembl"; transcript_biotype "protein_coding"; tag "Ensembl_canonical";
17	ensembl	five_prime_utr	58237361	58237385	0	-	.	gene_id "ENSRNOG00000016295"; gene_version "7"; transcript_id "ENSRNOT00000021901"; transcript_version "7"; gene_name "Lyzl1"; gene_source "ensembl"; gene_biotype "protein_coding"; transcript_name "Lyzl1-201"; transcript_source "ensembl"; transcript_biotype "protein_coding"; tag "Ensembl_canonical";
17	sraer114_mid	exon	58238979	58239088	5.13070213577545	-	.	gene_id "ENSRNOG00000016295"; transcript_id "ENSRNOG00000016295_tx_1"; exon_id "17_58238979_58239088_-"; exonnum "1"; txlen "645";
17	sraer114_mid	exon	58238979	58239088	0.0436029491650747	-	.	gene_id "ENSRNOG00000016295"; transcript_id "ENSRNOG00000016295_tx_6"; exon_id "17_58238979_58239088_-"; exonnum "2"; txlen "925";
17	ensembl	exon	58238979	58239095	0	-	.	gene_id "ENSRNOG00000016295"; gene_version "7"; transcript_id "ENSRNOT00000021901"; transcript_version "7"; exon_number "1"; gene_name "Lyzl1"; gene_source "ensembl"; gene_biotype "protein_coding"; transcript_name "Lyzl1-201"; transcript_source "ensembl"; transcript_biotype "protein_coding"; exon_id "ENSRNOE00000449281"; exon_version "3"; tag "Ensembl_canonical";
17	ensembl	five_prime_utr	58238979	58239095	0	-	.	gene_id "ENSRNOG00000016295"; gene_version "7"; transcript_id "ENSRNOT00000021901"; transcript_version "7"; gene_name "Lyzl1"; gene_source "ensembl"; gene_biotype "protein_coding"; transcript_name "Lyzl1-201"; transcript_source "ensembl"; transcript_biotype "protein_coding"; tag "Ensembl_canonical";
17	sraer114_ss	exon	58242675	58242790	0.85469905410742	-	.	gene_id "ENSRNOG00000016295"; transcript_id "ENSRNOG00000016295_tx_2"; exon_id "17_58242675_58242790_-"; exonnum "1"; txlen "815";
17	sraer114_ss	exon	58242675	58242790	0.0436029491650747	-	.	gene_id "ENSRNOG00000016295"; transcript_id "ENSRNOG00000016295_tx_6"; exon_id "17_58242675_58242790_-"; exonnum "1"; txlen "925";
17	sraer114_es	exon	58262189	58263380	0.165225040343224	-	.	gene_id "ENSRNOG00000016295"; transcript_id "ENSRNOG00000016295_tx_4"; exon_id "17_58262189_58263380_-"; exonnum "2"; txlen "1345";
17	sraer114_mid	exon	58285241	58285393	0.165225040343224	-	.	gene_id "ENSRNOG00000016295"; transcript_id "ENSRNOG00000016295_tx_4"; exon_id "17_58285241_58285393_-"; exonnum "1"; txlen "1345";
17	sraer114_mid	exon	58285241	58285393	0.155901084892706	-	.	gene_id "ENSRNOG00000016295"; transcript_id "ENSRNOG00000016295_tx_5"; exon_id "17_58285241_58285393_-"; exonnum "1"; txlen "852";
17	sraer114_es	exon	58326340	58326845	0.0171458129265049	-	.	gene_id "sraer114_gene_47746"; transcript_id "sraer114_gene_47746_tx_1"; exon_id "17_58326340_58326845_-"; exonnum "2"; txlen "630";
17	sraer114_ss	exon	58329706	58329829	0.0171458129265049	-	.	gene_id "sraer114_gene_47746"; transcript_id "sraer114_gene_47746_tx_1"; exon_id "17_58329706_58329829_-"; exonnum "1"; txlen "630";
17	sraer114_es	exon	58338738	58339113	0.194538833178911	-	.	gene_id "sraer114_gene_47747"; transcript_id "sraer114_gene_47747_tx_6"; exon_id "17_58338738_58339113_-"; exonnum "2"; txlen "539";
17	sraer114_ss	exon	58347932	58348094	0.194538833178911	-	.	gene_id "sraer114_gene_47747"; transcript_id "sraer114_gene_47747_tx_6"; exon_id "17_58347932_58348094_-"; exonnum "1"; txlen "539";
17	ensembl	gene	58361738	58361888	0	-	.	gene_id "ENSRNOG00000068870"; gene_version "2"; gene_name "LOC120098025"; gene_source "ensembl"; gene_biotype "snRNA";
17	ensembl	transcript	58361738	58361888	0	-	.	gene_id "ENSRNOG00000068870"; gene_version "2"; transcript_id "ENSRNOT00000095186"; transcript_version "2"; gene_name "LOC120098025"; gene_source "ensembl"; gene_biotype "snRNA"; transcript_name "LOC120098025-201"; transcript_source "ensembl"; transcript_biotype "snRNA"; tag "Ensembl_canonical";
17	ensembl	exon	58361738	58361888	0	-	.	gene_id "ENSRNOG00000068870"; gene_version "2"; transcript_id "ENSRNOT00000095186"; transcript_version "2"; exon_number "1"; gene_name "LOC120098025"; gene_source "ensembl"; gene_biotype "snRNA"; transcript_name "LOC120098025-201"; transcript_source "ensembl"; transcript_biotype "snRNA"; exon_id "ENSRNOE00000631615"; exon_version "1"; tag "Ensembl_canonical";
17	sraer114_es	exon	58401134	58401338	2.2926171024046	-	.	gene_id "sraer114_gene_47747"; transcript_id "sraer114_gene_47747_tx_1"; exon_id "17_58401134_58401338_-"; exonnum "2"; txlen "515";
17	sraer114_es	exon	58401134	58401338	0.084733427535439	-	.	gene_id "sraer114_gene_47747"; transcript_id "sraer114_gene_47747_tx_10"; exon_id "17_58401134_58401338_-"; exonnum "4"; txlen "542";
17	sraer114_es	exon	58401134	58401338	0.0954818263483664	-	.	gene_id "sraer114_gene_47747"; transcript_id "sraer114_gene_47747_tx_7"; exon_id "17_58401134_58401338_-"; exonnum "4"; txlen "674";
17	sraer114_es	exon	58401134	58401338	0.084733427535439	-	.	gene_id "sraer114_gene_47747"; transcript_id "sraer114_gene_47747_tx_8"; exon_id "17_58401134_58401338_-"; exonnum "5"; txlen "650";
17	sraer114_es	exon	58401134	58401338	0.084733427535439	-	.	gene_id "sraer114_gene_47747"; transcript_id "sraer114_gene_47747_tx_9"; exon_id "17_58401134_58401338_-"; exonnum "6"; txlen "817";
17	sraer114_ss	exon	58407005	58407314	2.2926171024046	-	.	gene_id "sraer114_gene_47747"; transcript_id "sraer114_gene_47747_tx_1"; exon_id "17_58407005_58407314_-"; exonnum "1"; txlen "515";
17	sraer114_mid	exon	58416158	58416302	0.084733427535439	-	.	gene_id "sraer114_gene_47747"; transcript_id "sraer114_gene_47747_tx_10"; exon_id "17_58416158_58416302_-"; exonnum "3"; txlen "542";
17	sraer114_mid	exon	58416158	58416302	0.0954818263483664	-	.	gene_id "sraer114_gene_47747"; transcript_id "sraer114_gene_47747_tx_7"; exon_id "17_58416158_58416302_-"; exonnum "3"; txlen "674";
17	sraer114_mid	exon	58416158	58416302	0.084733427535439	-	.	gene_id "sraer114_gene_47747"; transcript_id "sraer114_gene_47747_tx_8"; exon_id "17_58416158_58416302_-"; exonnum "4"; txlen "650";
17	sraer114_mid	exon	58416158	58416302	0.084733427535439	-	.	gene_id "sraer114_gene_47747"; transcript_id "sraer114_gene_47747_tx_9"; exon_id "17_58416158_58416302_-"; exonnum "5"; txlen "817";
17	sraer114_mid	exon	58421545	58421710	0.0954818263483664	-	.	gene_id "sraer114_gene_47747"; transcript_id "sraer114_gene_47747_tx_7"; exon_id "17_58421545_58421710_-"; exonnum "2"; txlen "674";
17	sraer114_ss	exon	58422548	58422705	0.0954818263483664	-	.	gene_id "sraer114_gene_47747"; transcript_id "sraer114_gene_47747_tx_7"; exon_id "17_58422548_58422705_-"; exonnum "1"; txlen "674";
17	sraer114_es	exon	58459185	58459775	0.65137953580628	-	.	gene_id "sraer114_gene_47747"; transcript_id "sraer114_gene_47747_tx_2"; exon_id "17_58459185_58459775_-"; exonnum "4"; txlen "891";
17	sraer114_es	exon	58459185	58459775	0.412143785168583	-	.	gene_id "sraer114_gene_47747"; transcript_id "sraer114_gene_47747_tx_3"; exon_id "17_58459185_58459775_-"; exonnum "5"; txlen "1058";
17	sraer114_mid	exon	58500574	58500645	0.084733427535439	-	.	gene_id "sraer114_gene_47747"; transcript_id "sraer114_gene_47747_tx_10"; exon_id "17_58500574_58500645_-"; exonnum "2"; txlen "542";
17	sraer114_mid	exon	58500574	58500645	0.65137953580628	-	.	gene_id "sraer114_gene_47747"; transcript_id "sraer114_gene_47747_tx_2"; exon_id "17_58500574_58500645_-"; exonnum "3"; txlen "891";
17	sraer114_mid	exon	58500574	58500645	0.412143785168583	-	.	gene_id "sraer114_gene_47747"; transcript_id "sraer114_gene_47747_tx_3"; exon_id "17_58500574_58500645_-"; exonnum "4"; txlen "1058";
17	sraer114_mid	exon	58500574	58500645	0.084733427535439	-	.	gene_id "sraer114_gene_47747"; transcript_id "sraer114_gene_47747_tx_8"; exon_id "17_58500574_58500645_-"; exonnum "3"; txlen "650";
17	sraer114_mid	exon	58500574	58500645	0.084733427535439	-	.	gene_id "sraer114_gene_47747"; transcript_id "sraer114_gene_47747_tx_9"; exon_id "17_58500574_58500645_-"; exonnum "4"; txlen "817";
17	sraer114_es	exon	58515691	58516033	0.303384552345815	-	.	gene_id "sraer114_gene_47747"; transcript_id "sraer114_gene_47747_tx_4"; exon_id "17_58515691_58516033_-"; exonnum "3"; txlen "571";
17	sraer114_es	exon	58515691	58516033	0.303384552345815	-	.	gene_id "sraer114_gene_47747"; transcript_id "sraer114_gene_47747_tx_5"; exon_id "17_58515691_58516033_-"; exonnum "4"; txlen "738";
17	sraer114_mid	exon	58520037	58520144	0.65137953580628	-	.	gene_id "sraer114_gene_47747"; transcript_id "sraer114_gene_47747_tx_2"; exon_id "17_58520037_58520144_-"; exonnum "2"; txlen "891";
17	sraer114_mid	exon	58520037	58520144	0.412143785168583	-	.	gene_id "sraer114_gene_47747"; transcript_id "sraer114_gene_47747_tx_3"; exon_id "17_58520037_58520144_-"; exonnum "3"; txlen "1058";
17	sraer114_mid	exon	58520037	58520144	0.303384552345815	-	.	gene_id "sraer114_gene_47747"; transcript_id "sraer114_gene_47747_tx_4"; exon_id "17_58520037_58520144_-"; exonnum "2"; txlen "571";
17	sraer114_mid	exon	58520037	58520144	0.303384552345815	-	.	gene_id "sraer114_gene_47747"; transcript_id "sraer114_gene_47747_tx_5"; exon_id "17_58520037_58520144_-"; exonnum "3"; txlen "738";
17	sraer114_mid	exon	58520037	58520144	0.084733427535439	-	.	gene_id "sraer114_gene_47747"; transcript_id "sraer114_gene_47747_tx_8"; exon_id "17_58520037_58520144_-"; exonnum "2"; txlen "650";
17	sraer114_mid	exon	58520037	58520144	0.084733427535439	-	.	gene_id "sraer114_gene_47747"; transcript_id "sraer114_gene_47747_tx_9"; exon_id "17_58520037_58520144_-"; exonnum "3"; txlen "817";
17	sraer114_mid	exon	58521866	58522032	0.412143785168583	-	.	gene_id "sraer114_gene_47747"; transcript_id "sraer114_gene_47747_tx_3"; exon_id "17_58521866_58522032_-"; exonnum "2"; txlen "1058";
17	sraer114_mid	exon	58521866	58522032	0.303384552345815	-	.	gene_id "sraer114_gene_47747"; transcript_id "sraer114_gene_47747_tx_5"; exon_id "17_58521866_58522032_-"; exonnum "2"; txlen "738";
17	sraer114_mid	exon	58521866	58522032	0.084733427535439	-	.	gene_id "sraer114_gene_47747"; transcript_id "sraer114_gene_47747_tx_9"; exon_id "17_58521866_58522032_-"; exonnum "2"; txlen "817";
17	sraer114_mid	exon	58532878	58532997	0.084733427535439	-	.	gene_id "sraer114_gene_47747"; transcript_id "sraer114_gene_47747_tx_10"; exon_id "17_58532878_58532997_-"; exonnum "1"; txlen "542";
17	sraer114_mid	exon	58532878	58532997	0.65137953580628	-	.	gene_id "sraer114_gene_47747"; transcript_id "sraer114_gene_47747_tx_2"; exon_id "17_58532878_58532997_-"; exonnum "1"; txlen "891";
17	sraer114_mid	exon	58532878	58532997	0.412143785168583	-	.	gene_id "sraer114_gene_47747"; transcript_id "sraer114_gene_47747_tx_3"; exon_id "17_58532878_58532997_-"; exonnum "1"; txlen "1058";
17	sraer114_mid	exon	58532878	58532997	0.303384552345815	-	.	gene_id "sraer114_gene_47747"; transcript_id "sraer114_gene_47747_tx_4"; exon_id "17_58532878_58532997_-"; exonnum "1"; txlen "571";
17	sraer114_mid	exon	58532878	58532997	0.303384552345815	-	.	gene_id "sraer114_gene_47747"; transcript_id "sraer114_gene_47747_tx_5"; exon_id "17_58532878_58532997_-"; exonnum "1"; txlen "738";
17	sraer114_mid	exon	58532878	58532997	0.084733427535439	-	.	gene_id "sraer114_gene_47747"; transcript_id "sraer114_gene_47747_tx_8"; exon_id "17_58532878_58532997_-"; exonnum "1"; txlen "650";
17	sraer114_mid	exon	58532878	58532997	0.084733427535439	-	.	gene_id "sraer114_gene_47747"; transcript_id "sraer114_gene_47747_tx_9"; exon_id "17_58532878_58532997_-"; exonnum "1"; txlen "817";
17	sraer114_es	exon	58622076	58622722	0.0161630478329264	-	.	gene_id "ENSRNOG00000081199"; transcript_id "ENSRNOG00000081199_tx_26"; exon_id "17_58622076_58622722_-"; exonnum "7"; txlen "1589";
17	sraer114_es	exon	58622076	58622722	0.104347226692342	-	.	gene_id "ENSRNOG00000081199"; transcript_id "ENSRNOG00000081199_tx_4"; exon_id "17_58622076_58622722_-"; exonnum "3"; txlen "782";
17	sraer114_es	exon	58622076	58622722	0.00948131718257723	-	.	gene_id "ENSRNOG00000081199"; transcript_id "ENSRNOG00000081199_tx_44"; exon_id "17_58622076_58622722_-"; exonnum "3"; txlen "826";
17	sraer114_es	exon	58622076	58622722	0.00846635838867576	-	.	gene_id "ENSRNOG00000081199"; transcript_id "ENSRNOG00000081199_tx_59"; exon_id "17_58622076_58622722_-"; exonnum "7"; txlen "1334";
17	sraer114_es	exon	58622076	58622722	0.00846635838867576	-	.	gene_id "ENSRNOG00000081199"; transcript_id "ENSRNOG00000081199_tx_62"; exon_id "17_58622076_58622722_-"; exonnum "8"; txlen "1438";
17	sraer114_es	exon	58622076	58622722	0.00500284813876295	-	.	gene_id "ENSRNOG00000081199"; transcript_id "ENSRNOG00000081199_tx_72"; exon_id "17_58622076_58622722_-"; exonnum "10"; txlen "1616";
17	sraer114_es	exon	58622076	58622722	0.00500284813876295	-	.	gene_id "ENSRNOG00000081199"; transcript_id "ENSRNOG00000081199_tx_73"; exon_id "17_58622076_58622722_-"; exonnum "10"; txlen "1871";
17	sraer114_es	exon	58622076	58622722	0.00500284813876295	-	.	gene_id "ENSRNOG00000081199"; transcript_id "ENSRNOG00000081199_tx_74"; exon_id "17_58622076_58622722_-"; exonnum "9"; txlen "1540";
17	sraer114_es	exon	58622076	58622722	0.00500284813876295	-	.	gene_id "ENSRNOG00000081199"; transcript_id "ENSRNOG00000081199_tx_75"; exon_id "17_58622076_58622722_-"; exonnum "12"; txlen "1870";
17	sraer114_mid	exon	58633327	58633409	0.0161630478329264	-	.	gene_id "ENSRNOG00000081199"; transcript_id "ENSRNOG00000081199_tx_26"; exon_id "17_58633327_58633409_-"; exonnum "6"; txlen "1589";
17	sraer114_mid	exon	58633327	58633409	0.104347226692342	-	.	gene_id "ENSRNOG00000081199"; transcript_id "ENSRNOG00000081199_tx_4"; exon_id "17_58633327_58633409_-"; exonnum "2"; txlen "782";
17	sraer114_mid	exon	58633327	58633409	0.00846635838867576	-	.	gene_id "ENSRNOG00000081199"; transcript_id "ENSRNOG00000081199_tx_59"; exon_id "17_58633327_58633409_-"; exonnum "6"; txlen "1334";
17	sraer114_mid	exon	58633327	58633409	0.00846635838867576	-	.	gene_id "ENSRNOG00000081199"; transcript_id "ENSRNOG00000081199_tx_62"; exon_id "17_58633327_58633409_-"; exonnum "7"; txlen "1438";
17	sraer114_mid	exon	58633327	58633409	0.00500284813876295	-	.	gene_id "ENSRNOG00000081199"; transcript_id "ENSRNOG00000081199_tx_72"; exon_id "17_58633327_58633409_-"; exonnum "9"; txlen "1616";
17	sraer114_mid	exon	58633327	58633409	0.00500284813876295	-	.	gene_id "ENSRNOG00000081199"; transcript_id "ENSRNOG00000081199_tx_73"; exon_id "17_58633327_58633409_-"; exonnum "9"; txlen "1871";
17	sraer114_mid	exon	58633327	58633409	0.00500284813876295	-	.	gene_id "ENSRNOG00000081199"; transcript_id "ENSRNOG00000081199_tx_74"; exon_id "17_58633327_58633409_-"; exonnum "8"; txlen "1540";
17	sraer114_mid	exon	58633327	58633409	0.00500284813876295	-	.	gene_id "ENSRNOG00000081199"; transcript_id "ENSRNOG00000081199_tx_75"; exon_id "17_58633327_58633409_-"; exonnum "11"; txlen "1870";
17	sraer114_ss	exon	58635503	58635554	0.104347226692342	-	.	gene_id "ENSRNOG00000081199"; transcript_id "ENSRNOG00000081199_tx_4"; exon_id "17_58635503_58635554_-"; exonnum "1"; txlen "782";
17	sraer114_mid	exon	58635821	58635897	0.0161630478329264	-	.	gene_id "ENSRNOG00000081199"; transcript_id "ENSRNOG00000081199_tx_26"; exon_id "17_58635821_58635897_-"; exonnum "5"; txlen "1589";
17	sraer114_mid	exon	58635821	58635897	0.00948131718257723	-	.	gene_id "ENSRNOG00000081199"; transcript_id "ENSRNOG00000081199_tx_44"; exon_id "17_58635821_58635897_-"; exonnum "2"; txlen "826";
17	sraer114_mid	exon	58635821	58635897	0.00846635838867576	-	.	gene_id "ENSRNOG00000081199"; transcript_id "ENSRNOG00000081199_tx_59"; exon_id "17_58635821_58635897_-"; exonnum "5"; txlen "1334";
17	sraer114_mid	exon	58635821	58635897	0.00846635838867576	-	.	gene_id "ENSRNOG00000081199"; transcript_id "ENSRNOG00000081199_tx_62"; exon_id "17_58635821_58635897_-"; exonnum "6"; txlen "1438";
17	sraer114_mid	exon	58635821	58635897	0.00500284813876295	-	.	gene_id "ENSRNOG00000081199"; transcript_id "ENSRNOG00000081199_tx_72"; exon_id "17_58635821_58635897_-"; exonnum "8"; txlen "1616";
17	sraer114_mid	exon	58635821	58635897	0.00500284813876295	-	.	gene_id "ENSRNOG00000081199"; transcript_id "ENSRNOG00000081199_tx_73"; exon_id "17_58635821_58635897_-"; exonnum "8"; txlen "1871";
17	sraer114_mid	exon	58635821	58635897	0.00500284813876295	-	.	gene_id "ENSRNOG00000081199"; transcript_id "ENSRNOG00000081199_tx_74"; exon_id "17_58635821_58635897_-"; exonnum "7"; txlen "1540";
17	sraer114_mid	exon	58635821	58635897	0.00500284813876295	-	.	gene_id "ENSRNOG00000081199"; transcript_id "ENSRNOG00000081199_tx_75"; exon_id "17_58635821_58635897_-"; exonnum "10"; txlen "1870";
17	sraer114_ss	exon	58636705	58636806	0.00948131718257723	-	.	gene_id "ENSRNOG00000081199"; transcript_id "ENSRNOG00000081199_tx_44"; exon_id "17_58636705_58636806_-"; exonnum "1"; txlen "826";
17	sraer114_mid	exon	58637790	58638026	0.0161630478329264	-	.	gene_id "ENSRNOG00000081199"; transcript_id "ENSRNOG00000081199_tx_26"; exon_id "17_58637790_58638026_-"; exonnum "4"; txlen "1589";
17	sraer114_mid	exon	58637790	58638026	0.00846635838867576	-	.	gene_id "ENSRNOG00000081199"; transcript_id "ENSRNOG00000081199_tx_59"; exon_id "17_58637790_58638026_-"; exonnum "4"; txlen "1334";
17	sraer114_mid	exon	58637790	58638026	0.00846635838867576	-	.	gene_id "ENSRNOG00000081199"; transcript_id "ENSRNOG00000081199_tx_62"; exon_id "17_58637790_58638026_-"; exonnum "5"; txlen "1438";
17	sraer114_mid	exon	58637790	58638026	0.00500284813876295	-	.	gene_id "ENSRNOG00000081199"; transcript_id "ENSRNOG00000081199_tx_72"; exon_id "17_58637790_58638026_-"; exonnum "7"; txlen "1616";
17	sraer114_mid	exon	58637790	58638026	0.00500284813876295	-	.	gene_id "ENSRNOG00000081199"; transcript_id "ENSRNOG00000081199_tx_73"; exon_id "17_58637790_58638026_-"; exonnum "7"; txlen "1871";
17	sraer114_mid	exon	58637790	58638026	0.00500284813876295	-	.	gene_id "ENSRNOG00000081199"; transcript_id "ENSRNOG00000081199_tx_74"; exon_id "17_58637790_58638026_-"; exonnum "6"; txlen "1540";
17	sraer114_mid	exon	58637790	58638026	0.00500284813876295	-	.	gene_id "ENSRNOG00000081199"; transcript_id "ENSRNOG00000081199_tx_75"; exon_id "17_58637790_58638026_-"; exonnum "9"; txlen "1870";
17	sraer114_es	exon	58647950	58649618	0.0510679312817196	-	.	gene_id "ENSRNOG00000081199"; transcript_id "ENSRNOG00000081199_tx_10"; exon_id "17_58647950_58649618_-"; exonnum "4"; txlen "2214";
17	sraer114_es	exon	58647950	58649618	0.0409898609365615	-	.	gene_id "ENSRNOG00000081199"; transcript_id "ENSRNOG00000081199_tx_12"; exon_id "17_58647950_58649618_-"; exonnum "3"; txlen "1856";
17	sraer114_es	exon	58647950	58649618	0.0407989965175015	-	.	gene_id "ENSRNOG00000081199"; transcript_id "ENSRNOG00000081199_tx_13"; exon_id "17_58647950_58649618_-"; exonnum "4"; txlen "2242";
17	sraer114_es	exon	58647950	58649618	0.0269515047680844	-	.	gene_id "ENSRNOG00000081199"; transcript_id "ENSRNOG00000081199_tx_15"; exon_id "17_58647950_58649618_-"; exonnum "4"; txlen "1988";
17	sraer114_es	exon	58647950	58649618	0.016186549722085	-	.	gene_id "ENSRNOG00000081199"; transcript_id "ENSRNOG00000081199_tx_18"; exon_id "17_58647950_58649618_-"; exonnum "5"; txlen "2346";
17	sraer114_es	exon	58647950	58649618	0.0155266877392076	-	.	gene_id "ENSRNOG00000081199"; transcript_id "ENSRNOG00000081199_tx_29"; exon_id "17_58647950_58649618_-"; exonnum "3"; txlen "1948";
17	sraer114_es	exon	58647950	58649618	0.11021942512977	-	.	gene_id "ENSRNOG00000081199"; transcript_id "ENSRNOG00000081199_tx_3"; exon_id "17_58647950_58649618_-"; exonnum "3"; txlen "2110";
17	sraer114_es	exon	58647950	58649618	0.0150470876736399	-	.	gene_id "ENSRNOG00000081199"; transcript_id "ENSRNOG00000081199_tx_32"; exon_id "17_58647950_58649618_-"; exonnum "3"; txlen "2393";
17	sraer114_es	exon	58647950	58649618	0.012778208240761	-	.	gene_id "ENSRNOG00000081199"; transcript_id "ENSRNOG00000081199_tx_37"; exon_id "17_58647950_58649618_-"; exonnum "5"; txlen "2140";
17	sraer114_es	exon	58647950	58649618	0.012778208240761	-	.	gene_id "ENSRNOG00000081199"; transcript_id "ENSRNOG00000081199_tx_39"; exon_id "17_58647950_58649618_-"; exonnum "5"; txlen "2392";
17	sraer114_es	exon	58647950	58649618	0.012778208240761	-	.	gene_id "ENSRNOG00000081199"; transcript_id "ENSRNOG00000081199_tx_41"; exon_id "17_58647950_58649618_-"; exonnum "5"; txlen "2138";
17	sraer114_es	exon	58647950	58649618	0.00900409310061604	-	.	gene_id "ENSRNOG00000081199"; transcript_id "ENSRNOG00000081199_tx_45"; exon_id "17_58647950_58649618_-"; exonnum "4"; txlen "2260";
17	sraer114_es	exon	58647950	58649618	0.00900409310061604	-	.	gene_id "ENSRNOG00000081199"; transcript_id "ENSRNOG00000081199_tx_46"; exon_id "17_58647950_58649618_-"; exonnum "4"; txlen "2006";
17	sraer114_es	exon	58647950	58649618	0.0647443768177556	-	.	gene_id "ENSRNOG00000081199"; transcript_id "ENSRNOG00000081199_tx_8"; exon_id "17_58647950_58649618_-"; exonnum "2"; txlen "1790";
17	sraer114_ss	exon	58655161	58655281	0.0647443768177556	-	.	gene_id "ENSRNOG00000081199"; transcript_id "ENSRNOG00000081199_tx_8"; exon_id "17_58655161_58655281_-"; exonnum "1"; txlen "1790";
17	sraer114_mid	exon	58660461	58660534	0.00500284813876295	-	.	gene_id "ENSRNOG00000081199"; transcript_id "ENSRNOG00000081199_tx_72"; exon_id "17_58660461_58660534_-"; exonnum "6"; txlen "1616";
17	sraer114_mid	exon	58660461	58660534	0.00500284813876295	-	.	gene_id "ENSRNOG00000081199"; transcript_id "ENSRNOG00000081199_tx_73"; exon_id "17_58660461_58660534_-"; exonnum "6"; txlen "1871";
17	sraer114_mid	exon	58660461	58660534	0.00500284813876295	-	.	gene_id "ENSRNOG00000081199"; transcript_id "ENSRNOG00000081199_tx_74"; exon_id "17_58660461_58660534_-"; exonnum "5"; txlen "1540";
17	sraer114_mid	exon	58660461	58660534	0.00500284813876295	-	.	gene_id "ENSRNOG00000081199"; transcript_id "ENSRNOG00000081199_tx_75"; exon_id "17_58660461_58660534_-"; exonnum "8"; txlen "1870";
17	ensembl	exon	58674579	58674805	0	-	.	gene_id "ENSRNOG00000081199"; gene_version "1"; transcript_id "ENSRNOT00000173306"; transcript_version "1"; exon_number "4"; gene_source "ensembl"; gene_biotype "lncRNA"; transcript_source "ensembl"; transcript_biotype "lncRNA"; exon_id "ENSRNOE00000749697"; exon_version "1";
17	ensembl	transcript	58674579	58711544	0	-	.	gene_id "ENSRNOG00000081199"; gene_version "1"; transcript_id "ENSRNOT00000173306"; transcript_version "1"; gene_source "ensembl"; gene_biotype "lncRNA"; transcript_source "ensembl"; transcript_biotype "lncRNA";
17	ensembl	gene	58674579	58748946	0	-	.	gene_id "ENSRNOG00000081199"; gene_version "1"; gene_source "ensembl"; gene_biotype "lncRNA";
17	sraer114_es	exon	58684773	58685663	0.0470085603328255	-	.	gene_id "ENSRNOG00000081199"; transcript_id "ENSRNOG00000081199_tx_11"; exon_id "17_58684773_58685663_-"; exonnum "5"; txlen "1568";
17	sraer114_es	exon	58684773	58685663	0.0258764722588539	-	.	gene_id "ENSRNOG00000081199"; transcript_id "ENSRNOG00000081199_tx_16"; exon_id "17_58684773_58685663_-"; exonnum "4"; txlen "1210";
17	sraer114_es	exon	58684773	58685663	0.0161630478329264	-	.	gene_id "ENSRNOG00000081199"; transcript_id "ENSRNOG00000081199_tx_19"; exon_id "17_58684773_58685663_-"; exonnum "7"; txlen "1782";
17	sraer114_es	exon	58684773	58685663	0.0161630478329264	-	.	gene_id "ENSRNOG00000081199"; transcript_id "ENSRNOG00000081199_tx_20"; exon_id "17_58684773_58685663_-"; exonnum "6"; txlen "1632";
17	sraer114_es	exon	58684773	58685663	0.0161630478329264	-	.	gene_id "ENSRNOG00000081199"; transcript_id "ENSRNOG00000081199_tx_21"; exon_id "17_58684773_58685663_-"; exonnum "6"; txlen "1706";
17	sraer114_es	exon	58684773	58685663	0.0161630478329264	-	.	gene_id "ENSRNOG00000081199"; transcript_id "ENSRNOG00000081199_tx_23"; exon_id "17_58684773_58685663_-"; exonnum "6"; txlen "1644";
17	sraer114_es	exon	58684773	58685663	0.0161630478329264	-	.	gene_id "ENSRNOG00000081199"; transcript_id "ENSRNOG00000081199_tx_24"; exon_id "17_58684773_58685663_-"; exonnum "5"; txlen "1556";
17	sraer114_es	exon	58684773	58685663	0.0150546897449687	-	.	gene_id "ENSRNOG00000081199"; transcript_id "ENSRNOG00000081199_tx_30"; exon_id "17_58684773_58685663_-"; exonnum "3"; txlen "1170";
17	sraer114_es	exon	58684773	58685663	0.0150470876736399	-	.	gene_id "ENSRNOG00000081199"; transcript_id "ENSRNOG00000081199_tx_31"; exon_id "17_58684773_58685663_-"; exonnum "3"; txlen "1615";
17	sraer114_es	exon	58684773	58685663	0.012778208240761	-	.	gene_id "ENSRNOG00000081199"; transcript_id "ENSRNOG00000081199_tx_36"; exon_id "17_58684773_58685663_-"; exonnum "5"; txlen "1362";
17	sraer114_es	exon	58684773	58685663	0.012778208240761	-	.	gene_id "ENSRNOG00000081199"; transcript_id "ENSRNOG00000081199_tx_38"; exon_id "17_58684773_58685663_-"; exonnum "5"; txlen "1614";
17	sraer114_es	exon	58684773	58685663	0.012778208240761	-	.	gene_id "ENSRNOG00000081199"; transcript_id "ENSRNOG00000081199_tx_40"; exon_id "17_58684773_58685663_-"; exonnum "5"; txlen "1360";
17	sraer114_es	exon	58684773	58685663	0.00846635838867576	-	.	gene_id "ENSRNOG00000081199"; transcript_id "ENSRNOG00000081199_tx_47"; exon_id "17_58684773_58685663_-"; exonnum "7"; txlen "1527";
17	sraer114_es	exon	58684773	58685663	0.00846635838867576	-	.	gene_id "ENSRNOG00000081199"; transcript_id "ENSRNOG00000081199_tx_48"; exon_id "17_58684773_58685663_-"; exonnum "6"; txlen "1377";
17	sraer114_es	exon	58684773	58685663	0.00846635838867576	-	.	gene_id "ENSRNOG00000081199"; transcript_id "ENSRNOG00000081199_tx_49"; exon_id "17_58684773_58685663_-"; exonnum "6"; txlen "1451";
17	sraer114_es	exon	58684773	58685663	0.00846635838867576	-	.	gene_id "ENSRNOG00000081199"; transcript_id "ENSRNOG00000081199_tx_50"; exon_id "17_58684773_58685663_-"; exonnum "8"; txlen "1631";
17	sraer114_es	exon	58684773	58685663	0.00846635838867576	-	.	gene_id "ENSRNOG00000081199"; transcript_id "ENSRNOG00000081199_tx_51"; exon_id "17_58684773_58685663_-"; exonnum "7"; txlen "1481";
17	sraer114_es	exon	58684773	58685663	0.00846635838867576	-	.	gene_id "ENSRNOG00000081199"; transcript_id "ENSRNOG00000081199_tx_53"; exon_id "17_58684773_58685663_-"; exonnum "6"; txlen "1389";
17	sraer114_es	exon	58684773	58685663	0.00846635838867576	-	.	gene_id "ENSRNOG00000081199"; transcript_id "ENSRNOG00000081199_tx_55"; exon_id "17_58684773_58685663_-"; exonnum "5"; txlen "1301";
17	sraer114_es	exon	58684773	58685663	0.00846635838867576	-	.	gene_id "ENSRNOG00000081199"; transcript_id "ENSRNOG00000081199_tx_56"; exon_id "17_58684773_58685663_-"; exonnum "6"; txlen "1405";
17	sraer114_es	exon	58684773	58685663	0.00846635838867576	-	.	gene_id "ENSRNOG00000081199"; transcript_id "ENSRNOG00000081199_tx_60"; exon_id "17_58684773_58685663_-"; exonnum "7"; txlen "1555";
17	sraer114_es	exon	58684773	58685663	0.00846635838867576	-	.	gene_id "ENSRNOG00000081199"; transcript_id "ENSRNOG00000081199_tx_63"; exon_id "17_58684773_58685663_-"; exonnum "5"; txlen "1313";
17	sraer114_es	exon	58684773	58685663	0.00846635838867576	-	.	gene_id "ENSRNOG00000081199"; transcript_id "ENSRNOG00000081199_tx_67"; exon_id "17_58684773_58685663_-"; exonnum "6"; txlen "1463";
17	sraer114_es	exon	58684773	58685663	0.0719309512340561	-	.	gene_id "ENSRNOG00000081199"; transcript_id "ENSRNOG00000081199_tx_7"; exon_id "17_58684773_58685663_-"; exonnum "4"; txlen "1464";
17	sraer114_es	exon	58685375	58685545	0.0161630478329264	-	.	gene_id "ENSRNOG00000081199"; transcript_id "ENSRNOG00000081199_tx_22"; exon_id "17_58685375_58685545_-"; exonnum "6"; txlen "912";
17	sraer114_es	exon	58685375	58685545	0.0161630478329264	-	.	gene_id "ENSRNOG00000081199"; transcript_id "ENSRNOG00000081199_tx_25"; exon_id "17_58685375_58685545_-"; exonnum "7"; txlen "1062";
17	sraer114_es	exon	58685375	58685545	0.0161630478329264	-	.	gene_id "ENSRNOG00000081199"; transcript_id "ENSRNOG00000081199_tx_27"; exon_id "17_58685375_58685545_-"; exonnum "5"; txlen "836";
17	sraer114_es	exon	58685375	58685545	0.0161630478329264	-	.	gene_id "ENSRNOG00000081199"; transcript_id "ENSRNOG00000081199_tx_28"; exon_id "17_58685375_58685545_-"; exonnum "6"; txlen "986";
17	sraer114_es	exon	58685375	58685545	0.0142388754718638	-	.	gene_id "ENSRNOG00000081199"; transcript_id "ENSRNOG00000081199_tx_33"; exon_id "17_58685375_58685545_-"; exonnum "6"; txlen "924";
17	sraer114_es	exon	58685375	58685545	0.0142388754718638	-	.	gene_id "ENSRNOG00000081199"; transcript_id "ENSRNOG00000081199_tx_34"; exon_id "17_58685375_58685545_-"; exonnum "5"; txlen "848";
17	sraer114_es	exon	58685375	58685545	0.0142388754718638	-	.	gene_id "ENSRNOG00000081199"; transcript_id "ENSRNOG00000081199_tx_35"; exon_id "17_58685375_58685545_-"; exonnum "6"; txlen "998";
17	sraer114_es	exon	58685375	58685545	0.00846635838867576	-	.	gene_id "ENSRNOG00000081199"; transcript_id "ENSRNOG00000081199_tx_52"; exon_id "17_58685375_58685545_-"; exonnum "6"; txlen "657";
17	sraer114_es	exon	58685375	58685545	0.00846635838867576	-	.	gene_id "ENSRNOG00000081199"; transcript_id "ENSRNOG00000081199_tx_54"; exon_id "17_58685375_58685545_-"; exonnum "6"; txlen "669";
17	sraer114_es	exon	58685375	58685545	0.00846635838867576	-	.	gene_id "ENSRNOG00000081199"; transcript_id "ENSRNOG00000081199_tx_57"; exon_id "17_58685375_58685545_-"; exonnum "7"; txlen "807";
17	sraer114_es	exon	58685375	58685545	0.00846635838867576	-	.	gene_id "ENSRNOG00000081199"; transcript_id "ENSRNOG00000081199_tx_58"; exon_id "17_58685375_58685545_-"; exonnum "7"; txlen "761";
17	sraer114_es	exon	58685375	58685545	0.00846635838867576	-	.	gene_id "ENSRNOG00000081199"; transcript_id "ENSRNOG00000081199_tx_61"; exon_id "17_58685375_58685545_-"; exonnum "5"; txlen "581";
17	sraer114_es	exon	58685375	58685545	0.00846635838867576	-	.	gene_id "ENSRNOG00000081199"; transcript_id "ENSRNOG00000081199_tx_64"; exon_id "17_58685375_58685545_-"; exonnum "5"; txlen "593";
17	sraer114_es	exon	58685375	58685545	0.00846635838867576	-	.	gene_id "ENSRNOG00000081199"; transcript_id "ENSRNOG00000081199_tx_65"; exon_id "17_58685375_58685545_-"; exonnum "6"; txlen "731";
17	sraer114_es	exon	58685375	58685545	0.00846635838867576	-	.	gene_id "ENSRNOG00000081199"; transcript_id "ENSRNOG00000081199_tx_66"; exon_id "17_58685375_58685545_-"; exonnum "6"; txlen "685";
17	sraer114_mid	exon	58686198	58686329	0.0470085603328255	-	.	gene_id "ENSRNOG00000081199"; transcript_id "ENSRNOG00000081199_tx_11"; exon_id "17_58686198_58686329_-"; exonnum "4"; txlen "1568";
17	sraer114_mid	exon	58686198	58686329	0.0407989965175015	-	.	gene_id "ENSRNOG00000081199"; transcript_id "ENSRNOG00000081199_tx_13"; exon_id "17_58686198_58686329_-"; exonnum "3"; txlen "2242";
17	sraer114_mid	exon	58686198	58686329	0.0269515047680844	-	.	gene_id "ENSRNOG00000081199"; transcript_id "ENSRNOG00000081199_tx_15"; exon_id "17_58686198_58686329_-"; exonnum "3"; txlen "1988";
17	sraer114_mid	exon	58686198	58686329	0.0258764722588539	-	.	gene_id "ENSRNOG00000081199"; transcript_id "ENSRNOG00000081199_tx_16"; exon_id "17_58686198_58686329_-"; exonnum "3"; txlen "1210";
17	sraer114_mid	exon	58686198	58686329	0.016186549722085	-	.	gene_id "ENSRNOG00000081199"; transcript_id "ENSRNOG00000081199_tx_18"; exon_id "17_58686198_58686329_-"; exonnum "4"; txlen "2346";
17	sraer114_mid	exon	58686198	58686329	0.0161630478329264	-	.	gene_id "ENSRNOG00000081199"; transcript_id "ENSRNOG00000081199_tx_23"; exon_id "17_58686198_58686329_-"; exonnum "5"; txlen "1644";
17	sraer114_mid	exon	58686198	58686329	0.0155266877392076	-	.	gene_id "ENSRNOG00000081199"; transcript_id "ENSRNOG00000081199_tx_29"; exon_id "17_58686198_58686329_-"; exonnum "2"; txlen "1948";
17	sraer114_mid	exon	58686198	58686329	0.0150546897449687	-	.	gene_id "ENSRNOG00000081199"; transcript_id "ENSRNOG00000081199_tx_30"; exon_id "17_58686198_58686329_-"; exonnum "2"; txlen "1170";
17	sraer114_mid	exon	58686198	58686329	0.0150470876736399	-	.	gene_id "ENSRNOG00000081199"; transcript_id "ENSRNOG00000081199_tx_31"; exon_id "17_58686198_58686329_-"; exonnum "2"; txlen "1615";
17	sraer114_mid	exon	58686198	58686329	0.0150470876736399	-	.	gene_id "ENSRNOG00000081199"; transcript_id "ENSRNOG00000081199_tx_32"; exon_id "17_58686198_58686329_-"; exonnum "2"; txlen "2393";
17	sraer114_mid	exon	58686198	58686329	0.0142388754718638	-	.	gene_id "ENSRNOG00000081199"; transcript_id "ENSRNOG00000081199_tx_33"; exon_id "17_58686198_58686329_-"; exonnum "5"; txlen "924";
17	sraer114_mid	exon	58686198	58686329	0.0142388754718638	-	.	gene_id "ENSRNOG00000081199"; transcript_id "ENSRNOG00000081199_tx_34"; exon_id "17_58686198_58686329_-"; exonnum "4"; txlen "848";
17	sraer114_mid	exon	58686198	58686329	0.0142388754718638	-	.	gene_id "ENSRNOG00000081199"; transcript_id "ENSRNOG00000081199_tx_35"; exon_id "17_58686198_58686329_-"; exonnum "5"; txlen "998";
17	sraer114_mid	exon	58686198	58686329	0.012778208240761	-	.	gene_id "ENSRNOG00000081199"; transcript_id "ENSRNOG00000081199_tx_36"; exon_id "17_58686198_58686329_-"; exonnum "4"; txlen "1362";
17	sraer114_mid	exon	58686198	58686329	0.012778208240761	-	.	gene_id "ENSRNOG00000081199"; transcript_id "ENSRNOG00000081199_tx_37"; exon_id "17_58686198_58686329_-"; exonnum "4"; txlen "2140";
17	sraer114_mid	exon	58686198	58686329	0.012778208240761	-	.	gene_id "ENSRNOG00000081199"; transcript_id "ENSRNOG00000081199_tx_38"; exon_id "17_58686198_58686329_-"; exonnum "4"; txlen "1614";
17	sraer114_mid	exon	58686198	58686329	0.012778208240761	-	.	gene_id "ENSRNOG00000081199"; transcript_id "ENSRNOG00000081199_tx_39"; exon_id "17_58686198_58686329_-"; exonnum "4"; txlen "2392";
17	sraer114_mid	exon	58686198	58686329	0.012778208240761	-	.	gene_id "ENSRNOG00000081199"; transcript_id "ENSRNOG00000081199_tx_40"; exon_id "17_58686198_58686329_-"; exonnum "4"; txlen "1360";
17	sraer114_mid	exon	58686198	58686329	0.012778208240761	-	.	gene_id "ENSRNOG00000081199"; transcript_id "ENSRNOG00000081199_tx_41"; exon_id "17_58686198_58686329_-"; exonnum "4"; txlen "2138";
17	sraer114_mid	exon	58686198	58686329	0.00846635838867576	-	.	gene_id "ENSRNOG00000081199"; transcript_id "ENSRNOG00000081199_tx_53"; exon_id "17_58686198_58686329_-"; exonnum "5"; txlen "1389";
17	sraer114_mid	exon	58686198	58686329	0.00846635838867576	-	.	gene_id "ENSRNOG00000081199"; transcript_id "ENSRNOG00000081199_tx_54"; exon_id "17_58686198_58686329_-"; exonnum "5"; txlen "669";
17	sraer114_mid	exon	58686198	58686329	0.00846635838867576	-	.	gene_id "ENSRNOG00000081199"; transcript_id "ENSRNOG00000081199_tx_63"; exon_id "17_58686198_58686329_-"; exonnum "4"; txlen "1313";
17	sraer114_mid	exon	58686198	58686329	0.00846635838867576	-	.	gene_id "ENSRNOG00000081199"; transcript_id "ENSRNOG00000081199_tx_64"; exon_id "17_58686198_58686329_-"; exonnum "4"; txlen "593";
17	sraer114_mid	exon	58686198	58686329	0.00846635838867576	-	.	gene_id "ENSRNOG00000081199"; transcript_id "ENSRNOG00000081199_tx_67"; exon_id "17_58686198_58686329_-"; exonnum "5"; txlen "1463";
17	sraer114_mid	exon	58686198	58686329	0.0719309512340561	-	.	gene_id "ENSRNOG00000081199"; transcript_id "ENSRNOG00000081199_tx_7"; exon_id "17_58686198_58686329_-"; exonnum "3"; txlen "1464";
17	sraer114_mid	exon	58686198	58686329	0.00500284813876295	-	.	gene_id "ENSRNOG00000081199"; transcript_id "ENSRNOG00000081199_tx_72"; exon_id "17_58686198_58686329_-"; exonnum "5"; txlen "1616";
17	sraer114_mid	exon	58686198	58686329	0.00500284813876295	-	.	gene_id "ENSRNOG00000081199"; transcript_id "ENSRNOG00000081199_tx_73"; exon_id "17_58686198_58686329_-"; exonnum "5"; txlen "1871";
17	sraer114_mid	exon	58686198	58686329	0.00500284813876295	-	.	gene_id "ENSRNOG00000081199"; transcript_id "ENSRNOG00000081199_tx_74"; exon_id "17_58686198_58686329_-"; exonnum "4"; txlen "1540";
17	sraer114_mid	exon	58686198	58686329	0.00500284813876295	-	.	gene_id "ENSRNOG00000081199"; transcript_id "ENSRNOG00000081199_tx_75"; exon_id "17_58686198_58686329_-"; exonnum "7"; txlen "1870";
17	sraer114_mid	exon	58686210	58686329	0.0256874315592507	-	.	gene_id "ENSRNOG00000081199"; transcript_id "ENSRNOG00000081199_tx_17"; exon_id "17_58686210_58686329_-"; exonnum "3"; txlen "561";
17	sraer114_mid	exon	58686210	58686329	0.0161630478329264	-	.	gene_id "ENSRNOG00000081199"; transcript_id "ENSRNOG00000081199_tx_19"; exon_id "17_58686210_58686329_-"; exonnum "6"; txlen "1782";
17	sraer114_mid	exon	58686210	58686329	0.0161630478329264	-	.	gene_id "ENSRNOG00000081199"; transcript_id "ENSRNOG00000081199_tx_20"; exon_id "17_58686210_58686329_-"; exonnum "5"; txlen "1632";
17	sraer114_mid	exon	58686210	58686329	0.0161630478329264	-	.	gene_id "ENSRNOG00000081199"; transcript_id "ENSRNOG00000081199_tx_21"; exon_id "17_58686210_58686329_-"; exonnum "5"; txlen "1706";
17	sraer114_mid	exon	58686210	58686329	0.0161630478329264	-	.	gene_id "ENSRNOG00000081199"; transcript_id "ENSRNOG00000081199_tx_22"; exon_id "17_58686210_58686329_-"; exonnum "5"; txlen "912";
17	sraer114_mid	exon	58686210	58686329	0.0161630478329264	-	.	gene_id "ENSRNOG00000081199"; transcript_id "ENSRNOG00000081199_tx_24"; exon_id "17_58686210_58686329_-"; exonnum "4"; txlen "1556";
17	sraer114_mid	exon	58686210	58686329	0.0161630478329264	-	.	gene_id "ENSRNOG00000081199"; transcript_id "ENSRNOG00000081199_tx_25"; exon_id "17_58686210_58686329_-"; exonnum "6"; txlen "1062";
17	sraer114_mid	exon	58686210	58686329	0.0161630478329264	-	.	gene_id "ENSRNOG00000081199"; transcript_id "ENSRNOG00000081199_tx_27"; exon_id "17_58686210_58686329_-"; exonnum "4"; txlen "836";
17	sraer114_mid	exon	58686210	58686329	0.0161630478329264	-	.	gene_id "ENSRNOG00000081199"; transcript_id "ENSRNOG00000081199_tx_28"; exon_id "17_58686210_58686329_-"; exonnum "5"; txlen "986";
17	sraer114_mid	exon	58686210	58686329	0.00846635838867576	-	.	gene_id "ENSRNOG00000081199"; transcript_id "ENSRNOG00000081199_tx_47"; exon_id "17_58686210_58686329_-"; exonnum "6"; txlen "1527";
17	sraer114_mid	exon	58686210	58686329	0.00846635838867576	-	.	gene_id "ENSRNOG00000081199"; transcript_id "ENSRNOG00000081199_tx_48"; exon_id "17_58686210_58686329_-"; exonnum "5"; txlen "1377";
17	sraer114_mid	exon	58686210	58686329	0.00846635838867576	-	.	gene_id "ENSRNOG00000081199"; transcript_id "ENSRNOG00000081199_tx_49"; exon_id "17_58686210_58686329_-"; exonnum "5"; txlen "1451";
17	sraer114_mid	exon	58686210	58686329	0.00846635838867576	-	.	gene_id "ENSRNOG00000081199"; transcript_id "ENSRNOG00000081199_tx_50"; exon_id "17_58686210_58686329_-"; exonnum "7"; txlen "1631";
17	sraer114_mid	exon	58686210	58686329	0.00846635838867576	-	.	gene_id "ENSRNOG00000081199"; transcript_id "ENSRNOG00000081199_tx_51"; exon_id "17_58686210_58686329_-"; exonnum "6"; txlen "1481";
17	sraer114_mid	exon	58686210	58686329	0.00846635838867576	-	.	gene_id "ENSRNOG00000081199"; transcript_id "ENSRNOG00000081199_tx_52"; exon_id "17_58686210_58686329_-"; exonnum "5"; txlen "657";
17	sraer114_mid	exon	58686210	58686329	0.00846635838867576	-	.	gene_id "ENSRNOG00000081199"; transcript_id "ENSRNOG00000081199_tx_55"; exon_id "17_58686210_58686329_-"; exonnum "4"; txlen "1301";
17	sraer114_mid	exon	58686210	58686329	0.00846635838867576	-	.	gene_id "ENSRNOG00000081199"; transcript_id "ENSRNOG00000081199_tx_56"; exon_id "17_58686210_58686329_-"; exonnum "5"; txlen "1405";
17	sraer114_mid	exon	58686210	58686329	0.00846635838867576	-	.	gene_id "ENSRNOG00000081199"; transcript_id "ENSRNOG00000081199_tx_57"; exon_id "17_58686210_58686329_-"; exonnum "6"; txlen "807";
17	sraer114_mid	exon	58686210	58686329	0.00846635838867576	-	.	gene_id "ENSRNOG00000081199"; transcript_id "ENSRNOG00000081199_tx_58"; exon_id "17_58686210_58686329_-"; exonnum "6"; txlen "761";
17	sraer114_mid	exon	58686210	58686329	0.00846635838867576	-	.	gene_id "ENSRNOG00000081199"; transcript_id "ENSRNOG00000081199_tx_60"; exon_id "17_58686210_58686329_-"; exonnum "6"; txlen "1555";
17	sraer114_mid	exon	58686210	58686329	0.00846635838867576	-	.	gene_id "ENSRNOG00000081199"; transcript_id "ENSRNOG00000081199_tx_61"; exon_id "17_58686210_58686329_-"; exonnum "4"; txlen "581";
17	sraer114_mid	exon	58686210	58686329	0.00846635838867576	-	.	gene_id "ENSRNOG00000081199"; transcript_id "ENSRNOG00000081199_tx_65"; exon_id "17_58686210_58686329_-"; exonnum "5"; txlen "731";
17	sraer114_mid	exon	58686210	58686329	0.00846635838867576	-	.	gene_id "ENSRNOG00000081199"; transcript_id "ENSRNOG00000081199_tx_66"; exon_id "17_58686210_58686329_-"; exonnum "5"; txlen "685";
17	sraer114_mid	exon	58686210	58686329	0.00754824298665908	-	.	gene_id "ENSRNOG00000081199"; transcript_id "ENSRNOG00000081199_tx_71"; exon_id "17_58686210_58686329_-"; exonnum "2"; txlen "712";
17	sraer114_ss	exon	58686425	58687016	0.0150470876736399	-	.	gene_id "ENSRNOG00000081199"; transcript_id "ENSRNOG00000081199_tx_31"; exon_id "17_58686425_58687016_-"; exonnum "1"; txlen "1615";
17	sraer114_ss	exon	58686425	58687016	0.0150470876736399	-	.	gene_id "ENSRNOG00000081199"; transcript_id "ENSRNOG00000081199_tx_32"; exon_id "17_58686425_58687016_-"; exonnum "1"; txlen "2393";
17	sraer114_ss	exon	58686425	58687016	0.00754824298665908	-	.	gene_id "ENSRNOG00000081199"; transcript_id "ENSRNOG00000081199_tx_71"; exon_id "17_58686425_58687016_-"; exonnum "1"; txlen "712";
17	sraer114_ss	exon	58687868	58688014	0.0155266877392076	-	.	gene_id "ENSRNOG00000081199"; transcript_id "ENSRNOG00000081199_tx_29"; exon_id "17_58687868_58688014_-"; exonnum "1"; txlen "1948";
17	sraer114_ss	exon	58687868	58688014	0.0150546897449687	-	.	gene_id "ENSRNOG00000081199"; transcript_id "ENSRNOG00000081199_tx_30"; exon_id "17_58687868_58688014_-"; exonnum "1"; txlen "1170";
17	ensembl	exon	58688957	58689059	0	-	.	gene_id "ENSRNOG00000081199"; gene_version "1"; transcript_id "ENSRNOT00000127465"; transcript_version "1"; exon_number "3"; gene_source "ensembl"; gene_biotype "lncRNA"; transcript_source "ensembl"; transcript_biotype "lncRNA"; exon_id "ENSRNOE00000718950"; exon_version "1";
17	ensembl	transcript	58688957	58737869	0	-	.	gene_id "ENSRNOG00000081199"; gene_version "1"; transcript_id "ENSRNOT00000127465"; transcript_version "1"; gene_source "ensembl"; gene_biotype "lncRNA"; transcript_source "ensembl"; transcript_biotype "lncRNA";
17	sraer114_mid	exon	58688984	58689059	0.0161630478329264	-	.	gene_id "ENSRNOG00000081199"; transcript_id "ENSRNOG00000081199_tx_19"; exon_id "17_58688984_58689059_-"; exonnum "5"; txlen "1782";
17	sraer114_mid	exon	58688984	58689059	0.0161630478329264	-	.	gene_id "ENSRNOG00000081199"; transcript_id "ENSRNOG00000081199_tx_20"; exon_id "17_58688984_58689059_-"; exonnum "4"; txlen "1632";
17	sraer114_mid	exon	58688984	58689059	0.0161630478329264	-	.	gene_id "ENSRNOG00000081199"; transcript_id "ENSRNOG00000081199_tx_22"; exon_id "17_58688984_58689059_-"; exonnum "4"; txlen "912";
17	sraer114_mid	exon	58688984	58689059	0.0161630478329264	-	.	gene_id "ENSRNOG00000081199"; transcript_id "ENSRNOG00000081199_tx_23"; exon_id "17_58688984_58689059_-"; exonnum "4"; txlen "1644";
17	sraer114_mid	exon	58688984	58689059	0.0161630478329264	-	.	gene_id "ENSRNOG00000081199"; transcript_id "ENSRNOG00000081199_tx_25"; exon_id "17_58688984_58689059_-"; exonnum "5"; txlen "1062";
17	sraer114_mid	exon	58688984	58689059	0.0142388754718638	-	.	gene_id "ENSRNOG00000081199"; transcript_id "ENSRNOG00000081199_tx_33"; exon_id "17_58688984_58689059_-"; exonnum "4"; txlen "924";
17	sraer114_mid	exon	58688984	58689059	0.00846635838867576	-	.	gene_id "ENSRNOG00000081199"; transcript_id "ENSRNOG00000081199_tx_47"; exon_id "17_58688984_58689059_-"; exonnum "5"; txlen "1527";
17	sraer114_mid	exon	58688984	58689059	0.00846635838867576	-	.	gene_id "ENSRNOG00000081199"; transcript_id "ENSRNOG00000081199_tx_48"; exon_id "17_58688984_58689059_-"; exonnum "4"; txlen "1377";
17	sraer114_mid	exon	58688984	58689059	0.00846635838867576	-	.	gene_id "ENSRNOG00000081199"; transcript_id "ENSRNOG00000081199_tx_50"; exon_id "17_58688984_58689059_-"; exonnum "6"; txlen "1631";
17	sraer114_mid	exon	58688984	58689059	0.00846635838867576	-	.	gene_id "ENSRNOG00000081199"; transcript_id "ENSRNOG00000081199_tx_51"; exon_id "17_58688984_58689059_-"; exonnum "5"; txlen "1481";
17	sraer114_mid	exon	58688984	58689059	0.00846635838867576	-	.	gene_id "ENSRNOG00000081199"; transcript_id "ENSRNOG00000081199_tx_52"; exon_id "17_58688984_58689059_-"; exonnum "4"; txlen "657";
17	sraer114_mid	exon	58688984	58689059	0.00846635838867576	-	.	gene_id "ENSRNOG00000081199"; transcript_id "ENSRNOG00000081199_tx_53"; exon_id "17_58688984_58689059_-"; exonnum "4"; txlen "1389";
17	sraer114_mid	exon	58688984	58689059	0.00846635838867576	-	.	gene_id "ENSRNOG00000081199"; transcript_id "ENSRNOG00000081199_tx_54"; exon_id "17_58688984_58689059_-"; exonnum "4"; txlen "669";
17	sraer114_mid	exon	58688984	58689059	0.00846635838867576	-	.	gene_id "ENSRNOG00000081199"; transcript_id "ENSRNOG00000081199_tx_57"; exon_id "17_58688984_58689059_-"; exonnum "5"; txlen "807";
17	sraer114_mid	exon	58688984	58689059	0.00846635838867576	-	.	gene_id "ENSRNOG00000081199"; transcript_id "ENSRNOG00000081199_tx_58"; exon_id "17_58688984_58689059_-"; exonnum "5"; txlen "761";
17	sraer114_mid	exon	58688984	58689059	0.00500284813876295	-	.	gene_id "ENSRNOG00000081199"; transcript_id "ENSRNOG00000081199_tx_72"; exon_id "17_58688984_58689059_-"; exonnum "4"; txlen "1616";
17	sraer114_mid	exon	58688984	58689059	0.00500284813876295	-	.	gene_id "ENSRNOG00000081199"; transcript_id "ENSRNOG00000081199_tx_73"; exon_id "17_58688984_58689059_-"; exonnum "4"; txlen "1871";
17	sraer114_mid	exon	58688984	58689059	0.00500284813876295	-	.	gene_id "ENSRNOG00000081199"; transcript_id "ENSRNOG00000081199_tx_75"; exon_id "17_58688984_58689059_-"; exonnum "6"; txlen "1870";
17	ensembl	exon	58693009	58693924	0	-	.	gene_id "ENSRNOG00000081199"; gene_version "1"; transcript_id "ENSRNOT00000142302"; transcript_version "1"; exon_number "4"; gene_source "ensembl"; gene_biotype "lncRNA"; transcript_source "ensembl"; transcript_biotype "lncRNA"; exon_id "ENSRNOE00000734211"; exon_version "1"; tag "Ensembl_canonical";
17	ensembl	exon	58693009	58693924	0	-	.	gene_id "ENSRNOG00000081199"; gene_version "1"; transcript_id "ENSRNOT00000154966"; transcript_version "1"; exon_number "3"; gene_source "ensembl"; gene_biotype "lncRNA"; transcript_source "ensembl"; transcript_biotype "lncRNA"; exon_id "ENSRNOE00000734211"; exon_version "1";
17	ensembl	transcript	58693009	58703965	0	-	.	gene_id "ENSRNOG00000081199"; gene_version "1"; transcript_id "ENSRNOT00000154966"; transcript_version "1"; gene_source "ensembl"; gene_biotype "lncRNA"; transcript_source "ensembl"; transcript_biotype "lncRNA";
17	ensembl	transcript	58693009	58737869	0	-	.	gene_id "ENSRNOG00000081199"; gene_version "1"; transcript_id "ENSRNOT00000142302"; transcript_version "1"; gene_source "ensembl"; gene_biotype "lncRNA"; transcript_source "ensembl"; transcript_biotype "lncRNA"; tag "Ensembl_canonical";
17	ensembl	exon	58693460	58693924	0	-	.	gene_id "ENSRNOG00000081199"; gene_version "1"; transcript_id "ENSRNOT00000164305"; transcript_version "1"; exon_number "6"; gene_source "ensembl"; gene_biotype "lncRNA"; transcript_source "ensembl"; transcript_biotype "lncRNA"; exon_id "ENSRNOE00000777978"; exon_version "1";
17	ensembl	transcript	58693460	58748946	0	-	.	gene_id "ENSRNOG00000081199"; gene_version "1"; transcript_id "ENSRNOT00000164305"; transcript_version "1"; gene_source "ensembl"; gene_biotype "lncRNA"; transcript_source "ensembl"; transcript_biotype "lncRNA";
17	sraer114_mid	exon	58693775	58693924	0.145261222157026	-	.	gene_id "ENSRNOG00000081199"; transcript_id "ENSRNOG00000081199_tx_1"; exon_id "17_58693775_58693924_-"; exonnum "5"; txlen "588";
17	sraer114_mid	exon	58693775	58693924	0.0161630478329264	-	.	gene_id "ENSRNOG00000081199"; transcript_id "ENSRNOG00000081199_tx_19"; exon_id "17_58693775_58693924_-"; exonnum "4"; txlen "1782";
17	sraer114_mid	exon	58693775	58693924	0.0161630478329264	-	.	gene_id "ENSRNOG00000081199"; transcript_id "ENSRNOG00000081199_tx_21"; exon_id "17_58693775_58693924_-"; exonnum "4"; txlen "1706";
17	sraer114_mid	exon	58693775	58693924	0.0161630478329264	-	.	gene_id "ENSRNOG00000081199"; transcript_id "ENSRNOG00000081199_tx_25"; exon_id "17_58693775_58693924_-"; exonnum "4"; txlen "1062";
17	sraer114_mid	exon	58693775	58693924	0.0161630478329264	-	.	gene_id "ENSRNOG00000081199"; transcript_id "ENSRNOG00000081199_tx_28"; exon_id "17_58693775_58693924_-"; exonnum "4"; txlen "986";
17	sraer114_mid	exon	58693775	58693924	0.0142388754718638	-	.	gene_id "ENSRNOG00000081199"; transcript_id "ENSRNOG00000081199_tx_35"; exon_id "17_58693775_58693924_-"; exonnum "4"; txlen "998";
17	sraer114_mid	exon	58693775	58693924	0.012778208240761	-	.	gene_id "ENSRNOG00000081199"; transcript_id "ENSRNOG00000081199_tx_36"; exon_id "17_58693775_58693924_-"; exonnum "3"; txlen "1362";
17	sraer114_mid	exon	58693775	58693924	0.012778208240761	-	.	gene_id "ENSRNOG00000081199"; transcript_id "ENSRNOG00000081199_tx_37"; exon_id "17_58693775_58693924_-"; exonnum "3"; txlen "2140";
17	sraer114_mid	exon	58693775	58693924	0.012778208240761	-	.	gene_id "ENSRNOG00000081199"; transcript_id "ENSRNOG00000081199_tx_38"; exon_id "17_58693775_58693924_-"; exonnum "3"; txlen "1614";
17	sraer114_mid	exon	58693775	58693924	0.012778208240761	-	.	gene_id "ENSRNOG00000081199"; transcript_id "ENSRNOG00000081199_tx_39"; exon_id "17_58693775_58693924_-"; exonnum "3"; txlen "2392";
17	sraer114_mid	exon	58693775	58693924	0.012778208240761	-	.	gene_id "ENSRNOG00000081199"; transcript_id "ENSRNOG00000081199_tx_40"; exon_id "17_58693775_58693924_-"; exonnum "3"; txlen "1360";
17	sraer114_mid	exon	58693775	58693924	0.012778208240761	-	.	gene_id "ENSRNOG00000081199"; transcript_id "ENSRNOG00000081199_tx_41"; exon_id "17_58693775_58693924_-"; exonnum "3"; txlen "2138";
17	sraer114_mid	exon	58693775	58693924	0.00900409310061604	-	.	gene_id "ENSRNOG00000081199"; transcript_id "ENSRNOG00000081199_tx_45"; exon_id "17_58693775_58693924_-"; exonnum "3"; txlen "2260";
17	sraer114_mid	exon	58693775	58693924	0.00900409310061604	-	.	gene_id "ENSRNOG00000081199"; transcript_id "ENSRNOG00000081199_tx_46"; exon_id "17_58693775_58693924_-"; exonnum "3"; txlen "2006";
17	sraer114_mid	exon	58693775	58693924	0.00846635838867576	-	.	gene_id "ENSRNOG00000081199"; transcript_id "ENSRNOG00000081199_tx_47"; exon_id "17_58693775_58693924_-"; exonnum "4"; txlen "1527";
17	sraer114_mid	exon	58693775	58693924	0.00846635838867576	-	.	gene_id "ENSRNOG00000081199"; transcript_id "ENSRNOG00000081199_tx_49"; exon_id "17_58693775_58693924_-"; exonnum "4"; txlen "1451";
17	sraer114_mid	exon	58693775	58693924	0.0980416532799911	-	.	gene_id "ENSRNOG00000081199"; transcript_id "ENSRNOG00000081199_tx_5"; exon_id "17_58693775_58693924_-"; exonnum "4"; txlen "519";
17	sraer114_mid	exon	58693775	58693924	0.00846635838867576	-	.	gene_id "ENSRNOG00000081199"; transcript_id "ENSRNOG00000081199_tx_50"; exon_id "17_58693775_58693924_-"; exonnum "5"; txlen "1631";
17	sraer114_mid	exon	58693775	58693924	0.00846635838867576	-	.	gene_id "ENSRNOG00000081199"; transcript_id "ENSRNOG00000081199_tx_57"; exon_id "17_58693775_58693924_-"; exonnum "4"; txlen "807";
17	sraer114_mid	exon	58693775	58693924	0.00846635838867576	-	.	gene_id "ENSRNOG00000081199"; transcript_id "ENSRNOG00000081199_tx_60"; exon_id "17_58693775_58693924_-"; exonnum "5"; txlen "1555";
17	sraer114_mid	exon	58693775	58693924	0.00846635838867576	-	.	gene_id "ENSRNOG00000081199"; transcript_id "ENSRNOG00000081199_tx_65"; exon_id "17_58693775_58693924_-"; exonnum "4"; txlen "731";
17	sraer114_mid	exon	58693775	58693924	0.00846635838867576	-	.	gene_id "ENSRNOG00000081199"; transcript_id "ENSRNOG00000081199_tx_67"; exon_id "17_58693775_58693924_-"; exonnum "4"; txlen "1463";
17	sraer114_mid	exon	58693775	58693924	0.00797731696190321	-	.	gene_id "ENSRNOG00000081199"; transcript_id "ENSRNOG00000081199_tx_68"; exon_id "17_58693775_58693924_-"; exonnum "6"; txlen "730";
17	sraer114_mid	exon	58693775	58693924	0.00797731696190321	-	.	gene_id "ENSRNOG00000081199"; transcript_id "ENSRNOG00000081199_tx_69"; exon_id "17_58693775_58693924_-"; exonnum "5"; txlen "661";
17	sraer114_mid	exon	58693775	58693924	0.00500284813876295	-	.	gene_id "ENSRNOG00000081199"; transcript_id "ENSRNOG00000081199_tx_75"; exon_id "17_58693775_58693924_-"; exonnum "5"; txlen "1870";
17	ensembl	exon	58695754	58695838	0	-	.	gene_id "ENSRNOG00000081199"; gene_version "1"; transcript_id "ENSRNOT00000173306"; transcript_version "1"; exon_number "3"; gene_source "ensembl"; gene_biotype "lncRNA"; transcript_source "ensembl"; transcript_biotype "lncRNA"; exon_id "ENSRNOE00000682470"; exon_version "1";
17	ensembl	exon	58695754	58695838	0	-	.	gene_id "ENSRNOG00000081199"; gene_version "1"; transcript_id "ENSRNOT00000127465"; transcript_version "1"; exon_number "2"; gene_source "ensembl"; gene_biotype "lncRNA"; transcript_source "ensembl"; transcript_biotype "lncRNA"; exon_id "ENSRNOE00000682470"; exon_version "1";
17	ensembl	exon	58695754	58695838	0	-	.	gene_id "ENSRNOG00000081199"; gene_version "1"; transcript_id "ENSRNOT00000142302"; transcript_version "1"; exon_number "3"; gene_source "ensembl"; gene_biotype "lncRNA"; transcript_source "ensembl"; transcript_biotype "lncRNA"; exon_id "ENSRNOE00000682470"; exon_version "1"; tag "Ensembl_canonical";
17	ensembl	exon	58695754	58695838	0	-	.	gene_id "ENSRNOG00000081199"; gene_version "1"; transcript_id "ENSRNOT00000154966"; transcript_version "1"; exon_number "2"; gene_source "ensembl"; gene_biotype "lncRNA"; transcript_source "ensembl"; transcript_biotype "lncRNA"; exon_id "ENSRNOE00000682470"; exon_version "1";
17	ensembl	exon	58695754	58695838	0	-	.	gene_id "ENSRNOG00000081199"; gene_version "1"; transcript_id "ENSRNOT00000164305"; transcript_version "1"; exon_number "5"; gene_source "ensembl"; gene_biotype "lncRNA"; transcript_source "ensembl"; transcript_biotype "lncRNA"; exon_id "ENSRNOE00000682470"; exon_version "1";
17	ENSEMBL114_rn	exon	58695754	58695838	0.145261222157026	-	.	gene_id "ENSRNOG00000081199"; transcript_id "ENSRNOG00000081199_tx_1"; exon_id "17_58695754_58695838_-"; exonnum "4"; txlen "588";
17	ENSEMBL114_rn	exon	58695754	58695838	0.0510679312817196	-	.	gene_id "ENSRNOG00000081199"; transcript_id "ENSRNOG00000081199_tx_10"; exon_id "17_58695754_58695838_-"; exonnum "3"; txlen "2214";
17	ENSEMBL114_rn	exon	58695754	58695838	0.0470085603328255	-	.	gene_id "ENSRNOG00000081199"; transcript_id "ENSRNOG00000081199_tx_11"; exon_id "17_58695754_58695838_-"; exonnum "3"; txlen "1568";
17	ENSEMBL114_rn	exon	58695754	58695838	0.0409898609365615	-	.	gene_id "ENSRNOG00000081199"; transcript_id "ENSRNOG00000081199_tx_12"; exon_id "17_58695754_58695838_-"; exonnum "2"; txlen "1856";
17	ENSEMBL114_rn	exon	58695754	58695838	0.0407989965175015	-	.	gene_id "ENSRNOG00000081199"; transcript_id "ENSRNOG00000081199_tx_13"; exon_id "17_58695754_58695838_-"; exonnum "2"; txlen "2242";
17	ENSEMBL114_rn	exon	58695754	58695838	0.0269515047680844	-	.	gene_id "ENSRNOG00000081199"; transcript_id "ENSRNOG00000081199_tx_15"; exon_id "17_58695754_58695838_-"; exonnum "2"; txlen "1988";
17	ENSEMBL114_rn	exon	58695754	58695838	0.0258764722588539	-	.	gene_id "ENSRNOG00000081199"; transcript_id "ENSRNOG00000081199_tx_16"; exon_id "17_58695754_58695838_-"; exonnum "2"; txlen "1210";
17	ENSEMBL114_rn	exon	58695754	58695838	0.0256874315592507	-	.	gene_id "ENSRNOG00000081199"; transcript_id "ENSRNOG00000081199_tx_17"; exon_id "17_58695754_58695838_-"; exonnum "2"; txlen "561";
17	ENSEMBL114_rn	exon	58695754	58695838	0.016186549722085	-	.	gene_id "ENSRNOG00000081199"; transcript_id "ENSRNOG00000081199_tx_18"; exon_id "17_58695754_58695838_-"; exonnum "3"; txlen "2346";
17	ENSEMBL114_rn	exon	58695754	58695838	0.0161630478329264	-	.	gene_id "ENSRNOG00000081199"; transcript_id "ENSRNOG00000081199_tx_19"; exon_id "17_58695754_58695838_-"; exonnum "3"; txlen "1782";
17	ENSEMBL114_rn	exon	58695754	58695838	0.0161630478329264	-	.	gene_id "ENSRNOG00000081199"; transcript_id "ENSRNOG00000081199_tx_20"; exon_id "17_58695754_58695838_-"; exonnum "3"; txlen "1632";
17	ENSEMBL114_rn	exon	58695754	58695838	0.0161630478329264	-	.	gene_id "ENSRNOG00000081199"; transcript_id "ENSRNOG00000081199_tx_21"; exon_id "17_58695754_58695838_-"; exonnum "3"; txlen "1706";
17	ENSEMBL114_rn	exon	58695754	58695838	0.0161630478329264	-	.	gene_id "ENSRNOG00000081199"; transcript_id "ENSRNOG00000081199_tx_22"; exon_id "17_58695754_58695838_-"; exonnum "3"; txlen "912";
17	ENSEMBL114_rn	exon	58695754	58695838	0.0161630478329264	-	.	gene_id "ENSRNOG00000081199"; transcript_id "ENSRNOG00000081199_tx_23"; exon_id "17_58695754_58695838_-"; exonnum "3"; txlen "1644";
17	ENSEMBL114_rn	exon	58695754	58695838	0.0161630478329264	-	.	gene_id "ENSRNOG00000081199"; transcript_id "ENSRNOG00000081199_tx_24"; exon_id "17_58695754_58695838_-"; exonnum "3"; txlen "1556";
17	ENSEMBL114_rn	exon	58695754	58695838	0.0161630478329264	-	.	gene_id "ENSRNOG00000081199"; transcript_id "ENSRNOG00000081199_tx_25"; exon_id "17_58695754_58695838_-"; exonnum "3"; txlen "1062";
17	ENSEMBL114_rn	exon	58695754	58695838	0.0161630478329264	-	.	gene_id "ENSRNOG00000081199"; transcript_id "ENSRNOG00000081199_tx_26"; exon_id "17_58695754_58695838_-"; exonnum "3"; txlen "1589";
17	ENSEMBL114_rn	exon	58695754	58695838	0.0161630478329264	-	.	gene_id "ENSRNOG00000081199"; transcript_id "ENSRNOG00000081199_tx_27"; exon_id "17_58695754_58695838_-"; exonnum "3"; txlen "836";
17	ENSEMBL114_rn	exon	58695754	58695838	0.0161630478329264	-	.	gene_id "ENSRNOG00000081199"; transcript_id "ENSRNOG00000081199_tx_28"; exon_id "17_58695754_58695838_-"; exonnum "3"; txlen "986";
17	ENSEMBL114_rn	exon	58695754	58695838	0.11021942512977	-	.	gene_id "ENSRNOG00000081199"; transcript_id "ENSRNOG00000081199_tx_3"; exon_id "17_58695754_58695838_-"; exonnum "2"; txlen "2110";
17	ENSEMBL114_rn	exon	58695754	58695838	0.0142388754718638	-	.	gene_id "ENSRNOG00000081199"; transcript_id "ENSRNOG00000081199_tx_33"; exon_id "17_58695754_58695838_-"; exonnum "3"; txlen "924";
17	ENSEMBL114_rn	exon	58695754	58695838	0.0142388754718638	-	.	gene_id "ENSRNOG00000081199"; transcript_id "ENSRNOG00000081199_tx_34"; exon_id "17_58695754_58695838_-"; exonnum "3"; txlen "848";
17	ENSEMBL114_rn	exon	58695754	58695838	0.0142388754718638	-	.	gene_id "ENSRNOG00000081199"; transcript_id "ENSRNOG00000081199_tx_35"; exon_id "17_58695754_58695838_-"; exonnum "3"; txlen "998";
17	ENSEMBL114_rn	exon	58695754	58695838	0.012778208240761	-	.	gene_id "ENSRNOG00000081199"; transcript_id "ENSRNOG00000081199_tx_36"; exon_id "17_58695754_58695838_-"; exonnum "2"; txlen "1362";
17	ENSEMBL114_rn	exon	58695754	58695838	0.012778208240761	-	.	gene_id "ENSRNOG00000081199"; transcript_id "ENSRNOG00000081199_tx_37"; exon_id "17_58695754_58695838_-"; exonnum "2"; txlen "2140";
17	ENSEMBL114_rn	exon	58695754	58695838	0.012778208240761	-	.	gene_id "ENSRNOG00000081199"; transcript_id "ENSRNOG00000081199_tx_38"; exon_id "17_58695754_58695838_-"; exonnum "2"; txlen "1614";
17	ENSEMBL114_rn	exon	58695754	58695838	0.012778208240761	-	.	gene_id "ENSRNOG00000081199"; transcript_id "ENSRNOG00000081199_tx_39"; exon_id "17_58695754_58695838_-"; exonnum "2"; txlen "2392";
17	ENSEMBL114_rn	exon	58695754	58695838	0.012778208240761	-	.	gene_id "ENSRNOG00000081199"; transcript_id "ENSRNOG00000081199_tx_40"; exon_id "17_58695754_58695838_-"; exonnum "2"; txlen "1360";
17	ENSEMBL114_rn	exon	58695754	58695838	0.012778208240761	-	.	gene_id "ENSRNOG00000081199"; transcript_id "ENSRNOG00000081199_tx_41"; exon_id "17_58695754_58695838_-"; exonnum "2"; txlen "2138";
17	ENSEMBL114_rn	exon	58695754	58695838	0.00900409310061604	-	.	gene_id "ENSRNOG00000081199"; transcript_id "ENSRNOG00000081199_tx_45"; exon_id "17_58695754_58695838_-"; exonnum "2"; txlen "2260";
17	ENSEMBL114_rn	exon	58695754	58695838	0.00900409310061604	-	.	gene_id "ENSRNOG00000081199"; transcript_id "ENSRNOG00000081199_tx_46"; exon_id "17_58695754_58695838_-"; exonnum "2"; txlen "2006";
17	ENSEMBL114_rn	exon	58695754	58695838	0.00846635838867576	-	.	gene_id "ENSRNOG00000081199"; transcript_id "ENSRNOG00000081199_tx_47"; exon_id "17_58695754_58695838_-"; exonnum "3"; txlen "1527";
17	ENSEMBL114_rn	exon	58695754	58695838	0.00846635838867576	-	.	gene_id "ENSRNOG00000081199"; transcript_id "ENSRNOG00000081199_tx_48"; exon_id "17_58695754_58695838_-"; exonnum "3"; txlen "1377";
17	ENSEMBL114_rn	exon	58695754	58695838	0.00846635838867576	-	.	gene_id "ENSRNOG00000081199"; transcript_id "ENSRNOG00000081199_tx_49"; exon_id "17_58695754_58695838_-"; exonnum "3"; txlen "1451";
17	ENSEMBL114_rn	exon	58695754	58695838	0.0980416532799911	-	.	gene_id "ENSRNOG00000081199"; transcript_id "ENSRNOG00000081199_tx_5"; exon_id "17_58695754_58695838_-"; exonnum "3"; txlen "519";
17	ENSEMBL114_rn	exon	58695754	58695838	0.00846635838867576	-	.	gene_id "ENSRNOG00000081199"; transcript_id "ENSRNOG00000081199_tx_50"; exon_id "17_58695754_58695838_-"; exonnum "4"; txlen "1631";
17	ENSEMBL114_rn	exon	58695754	58695838	0.00846635838867576	-	.	gene_id "ENSRNOG00000081199"; transcript_id "ENSRNOG00000081199_tx_51"; exon_id "17_58695754_58695838_-"; exonnum "4"; txlen "1481";
17	ENSEMBL114_rn	exon	58695754	58695838	0.00846635838867576	-	.	gene_id "ENSRNOG00000081199"; transcript_id "ENSRNOG00000081199_tx_52"; exon_id "17_58695754_58695838_-"; exonnum "3"; txlen "657";
17	ENSEMBL114_rn	exon	58695754	58695838	0.00846635838867576	-	.	gene_id "ENSRNOG00000081199"; transcript_id "ENSRNOG00000081199_tx_53"; exon_id "17_58695754_58695838_-"; exonnum "3"; txlen "1389";
17	ENSEMBL114_rn	exon	58695754	58695838	0.00846635838867576	-	.	gene_id "ENSRNOG00000081199"; transcript_id "ENSRNOG00000081199_tx_54"; exon_id "17_58695754_58695838_-"; exonnum "3"; txlen "669";
17	ENSEMBL114_rn	exon	58695754	58695838	0.00846635838867576	-	.	gene_id "ENSRNOG00000081199"; transcript_id "ENSRNOG00000081199_tx_55"; exon_id "17_58695754_58695838_-"; exonnum "3"; txlen "1301";
17	ENSEMBL114_rn	exon	58695754	58695838	0.00846635838867576	-	.	gene_id "ENSRNOG00000081199"; transcript_id "ENSRNOG00000081199_tx_56"; exon_id "17_58695754_58695838_-"; exonnum "4"; txlen "1405";
17	ENSEMBL114_rn	exon	58695754	58695838	0.00846635838867576	-	.	gene_id "ENSRNOG00000081199"; transcript_id "ENSRNOG00000081199_tx_57"; exon_id "17_58695754_58695838_-"; exonnum "3"; txlen "807";
17	ENSEMBL114_rn	exon	58695754	58695838	0.00846635838867576	-	.	gene_id "ENSRNOG00000081199"; transcript_id "ENSRNOG00000081199_tx_58"; exon_id "17_58695754_58695838_-"; exonnum "4"; txlen "761";
17	ENSEMBL114_rn	exon	58695754	58695838	0.00846635838867576	-	.	gene_id "ENSRNOG00000081199"; transcript_id "ENSRNOG00000081199_tx_59"; exon_id "17_58695754_58695838_-"; exonnum "3"; txlen "1334";
17	ENSEMBL114_rn	exon	58695754	58695838	0.00846635838867576	-	.	gene_id "ENSRNOG00000081199"; transcript_id "ENSRNOG00000081199_tx_60"; exon_id "17_58695754_58695838_-"; exonnum "4"; txlen "1555";
17	ENSEMBL114_rn	exon	58695754	58695838	0.00846635838867576	-	.	gene_id "ENSRNOG00000081199"; transcript_id "ENSRNOG00000081199_tx_61"; exon_id "17_58695754_58695838_-"; exonnum "3"; txlen "581";
17	ENSEMBL114_rn	exon	58695754	58695838	0.00846635838867576	-	.	gene_id "ENSRNOG00000081199"; transcript_id "ENSRNOG00000081199_tx_62"; exon_id "17_58695754_58695838_-"; exonnum "4"; txlen "1438";
17	ENSEMBL114_rn	exon	58695754	58695838	0.00846635838867576	-	.	gene_id "ENSRNOG00000081199"; transcript_id "ENSRNOG00000081199_tx_63"; exon_id "17_58695754_58695838_-"; exonnum "3"; txlen "1313";
17	ENSEMBL114_rn	exon	58695754	58695838	0.00846635838867576	-	.	gene_id "ENSRNOG00000081199"; transcript_id "ENSRNOG00000081199_tx_64"; exon_id "17_58695754_58695838_-"; exonnum "3"; txlen "593";
17	ENSEMBL114_rn	exon	58695754	58695838	0.00846635838867576	-	.	gene_id "ENSRNOG00000081199"; transcript_id "ENSRNOG00000081199_tx_65"; exon_id "17_58695754_58695838_-"; exonnum "3"; txlen "731";
17	ENSEMBL114_rn	exon	58695754	58695838	0.00846635838867576	-	.	gene_id "ENSRNOG00000081199"; transcript_id "ENSRNOG00000081199_tx_66"; exon_id "17_58695754_58695838_-"; exonnum "4"; txlen "685";
17	ENSEMBL114_rn	exon	58695754	58695838	0.00846635838867576	-	.	gene_id "ENSRNOG00000081199"; transcript_id "ENSRNOG00000081199_tx_67"; exon_id "17_58695754_58695838_-"; exonnum "3"; txlen "1463";
17	ENSEMBL114_rn	exon	58695754	58695838	0.00797731696190321	-	.	gene_id "ENSRNOG00000081199"; transcript_id "ENSRNOG00000081199_tx_68"; exon_id "17_58695754_58695838_-"; exonnum "5"; txlen "730";
17	ENSEMBL114_rn	exon	58695754	58695838	0.00797731696190321	-	.	gene_id "ENSRNOG00000081199"; transcript_id "ENSRNOG00000081199_tx_69"; exon_id "17_58695754_58695838_-"; exonnum "4"; txlen "661";
17	ENSEMBL114_rn	exon	58695754	58695838	0.0719309512340561	-	.	gene_id "ENSRNOG00000081199"; transcript_id "ENSRNOG00000081199_tx_7"; exon_id "17_58695754_58695838_-"; exonnum "2"; txlen "1464";
17	ENSEMBL114_rn	exon	58695754	58695838	0.00500284813876295	-	.	gene_id "ENSRNOG00000081199"; transcript_id "ENSRNOG00000081199_tx_72"; exon_id "17_58695754_58695838_-"; exonnum "3"; txlen "1616";
17	ENSEMBL114_rn	exon	58695754	58695838	0.00500284813876295	-	.	gene_id "ENSRNOG00000081199"; transcript_id "ENSRNOG00000081199_tx_73"; exon_id "17_58695754_58695838_-"; exonnum "3"; txlen "1871";
17	ENSEMBL114_rn	exon	58695754	58695838	0.00500284813876295	-	.	gene_id "ENSRNOG00000081199"; transcript_id "ENSRNOG00000081199_tx_74"; exon_id "17_58695754_58695838_-"; exonnum "3"; txlen "1540";
17	ENSEMBL114_rn	exon	58695754	58695838	0.00500284813876295	-	.	gene_id "ENSRNOG00000081199"; transcript_id "ENSRNOG00000081199_tx_75"; exon_id "17_58695754_58695838_-"; exonnum "4"; txlen "1870";
17	ensembl	exon	58703560	58703965	0	-	.	gene_id "ENSRNOG00000081199"; gene_version "1"; transcript_id "ENSRNOT00000154966"; transcript_version "1"; exon_number "1"; gene_source "ensembl"; gene_biotype "lncRNA"; transcript_source "ensembl"; transcript_biotype "lncRNA"; exon_id "ENSRNOE00000711934"; exon_version "1";
17	ensembl	exon	58710964	58711067	0	-	.	gene_id "ENSRNOG00000081199"; gene_version "1"; transcript_id "ENSRNOT00000173306"; transcript_version "1"; exon_number "2"; gene_source "ensembl"; gene_biotype "lncRNA"; transcript_source "ensembl"; transcript_biotype "lncRNA"; exon_id "ENSRNOE00000732787"; exon_version "1";
17	ensembl	exon	58710964	58711067	0	-	.	gene_id "ENSRNOG00000081199"; gene_version "1"; transcript_id "ENSRNOT00000142302"; transcript_version "1"; exon_number "2"; gene_source "ensembl"; gene_biotype "lncRNA"; transcript_source "ensembl"; transcript_biotype "lncRNA"; exon_id "ENSRNOE00000732787"; exon_version "1"; tag "Ensembl_canonical";
17	ENSEMBL114_rn	exon	58710964	58711067	0.0510679312817196	-	.	gene_id "ENSRNOG00000081199"; transcript_id "ENSRNOG00000081199_tx_10"; exon_id "17_58710964_58711067_-"; exonnum "2"; txlen "2214";
17	ENSEMBL114_rn	exon	58710964	58711067	0.0470085603328255	-	.	gene_id "ENSRNOG00000081199"; transcript_id "ENSRNOG00000081199_tx_11"; exon_id "17_58710964_58711067_-"; exonnum "2"; txlen "1568";
17	ENSEMBL114_rn	exon	58710964	58711067	0.016186549722085	-	.	gene_id "ENSRNOG00000081199"; transcript_id "ENSRNOG00000081199_tx_18"; exon_id "17_58710964_58711067_-"; exonnum "2"; txlen "2346";
17	ENSEMBL114_rn	exon	58710964	58711067	0.0161630478329264	-	.	gene_id "ENSRNOG00000081199"; transcript_id "ENSRNOG00000081199_tx_19"; exon_id "17_58710964_58711067_-"; exonnum "2"; txlen "1782";
17	ENSEMBL114_rn	exon	58710964	58711067	0.0161630478329264	-	.	gene_id "ENSRNOG00000081199"; transcript_id "ENSRNOG00000081199_tx_20"; exon_id "17_58710964_58711067_-"; exonnum "2"; txlen "1632";
17	ENSEMBL114_rn	exon	58710964	58711067	0.0161630478329264	-	.	gene_id "ENSRNOG00000081199"; transcript_id "ENSRNOG00000081199_tx_21"; exon_id "17_58710964_58711067_-"; exonnum "2"; txlen "1706";
17	ENSEMBL114_rn	exon	58710964	58711067	0.0161630478329264	-	.	gene_id "ENSRNOG00000081199"; transcript_id "ENSRNOG00000081199_tx_22"; exon_id "17_58710964_58711067_-"; exonnum "2"; txlen "912";
17	ENSEMBL114_rn	exon	58710964	58711067	0.0161630478329264	-	.	gene_id "ENSRNOG00000081199"; transcript_id "ENSRNOG00000081199_tx_23"; exon_id "17_58710964_58711067_-"; exonnum "2"; txlen "1644";
17	ENSEMBL114_rn	exon	58710964	58711067	0.0161630478329264	-	.	gene_id "ENSRNOG00000081199"; transcript_id "ENSRNOG00000081199_tx_24"; exon_id "17_58710964_58711067_-"; exonnum "2"; txlen "1556";
17	ENSEMBL114_rn	exon	58710964	58711067	0.0161630478329264	-	.	gene_id "ENSRNOG00000081199"; transcript_id "ENSRNOG00000081199_tx_25"; exon_id "17_58710964_58711067_-"; exonnum "2"; txlen "1062";
17	ENSEMBL114_rn	exon	58710964	58711067	0.0161630478329264	-	.	gene_id "ENSRNOG00000081199"; transcript_id "ENSRNOG00000081199_tx_26"; exon_id "17_58710964_58711067_-"; exonnum "2"; txlen "1589";
17	ENSEMBL114_rn	exon	58710964	58711067	0.0161630478329264	-	.	gene_id "ENSRNOG00000081199"; transcript_id "ENSRNOG00000081199_tx_27"; exon_id "17_58710964_58711067_-"; exonnum "2"; txlen "836";
17	ENSEMBL114_rn	exon	58710964	58711067	0.0161630478329264	-	.	gene_id "ENSRNOG00000081199"; transcript_id "ENSRNOG00000081199_tx_28"; exon_id "17_58710964_58711067_-"; exonnum "2"; txlen "986";
17	ENSEMBL114_rn	exon	58710964	58711067	0.0142388754718638	-	.	gene_id "ENSRNOG00000081199"; transcript_id "ENSRNOG00000081199_tx_33"; exon_id "17_58710964_58711067_-"; exonnum "2"; txlen "924";
17	ENSEMBL114_rn	exon	58710964	58711067	0.0142388754718638	-	.	gene_id "ENSRNOG00000081199"; transcript_id "ENSRNOG00000081199_tx_34"; exon_id "17_58710964_58711067_-"; exonnum "2"; txlen "848";
17	ENSEMBL114_rn	exon	58710964	58711067	0.0142388754718638	-	.	gene_id "ENSRNOG00000081199"; transcript_id "ENSRNOG00000081199_tx_35"; exon_id "17_58710964_58711067_-"; exonnum "2"; txlen "998";
17	ENSEMBL114_rn	exon	58710964	58711067	0.012778208240761	-	.	gene_id "ENSRNOG00000081199"; transcript_id "ENSRNOG00000081199_tx_36"; exon_id "17_58710964_58711067_-"; exonnum "1"; txlen "1362";
17	ENSEMBL114_rn	exon	58710964	58711067	0.012778208240761	-	.	gene_id "ENSRNOG00000081199"; transcript_id "ENSRNOG00000081199_tx_37"; exon_id "17_58710964_58711067_-"; exonnum "1"; txlen "2140";
17	ENSEMBL114_rn	exon	58710964	58711067	0.00846635838867576	-	.	gene_id "ENSRNOG00000081199"; transcript_id "ENSRNOG00000081199_tx_50"; exon_id "17_58710964_58711067_-"; exonnum "3"; txlen "1631";
17	ENSEMBL114_rn	exon	58710964	58711067	0.00846635838867576	-	.	gene_id "ENSRNOG00000081199"; transcript_id "ENSRNOG00000081199_tx_51"; exon_id "17_58710964_58711067_-"; exonnum "3"; txlen "1481";
17	ENSEMBL114_rn	exon	58710964	58711067	0.00846635838867576	-	.	gene_id "ENSRNOG00000081199"; transcript_id "ENSRNOG00000081199_tx_56"; exon_id "17_58710964_58711067_-"; exonnum "3"; txlen "1405";
17	ENSEMBL114_rn	exon	58710964	58711067	0.00846635838867576	-	.	gene_id "ENSRNOG00000081199"; transcript_id "ENSRNOG00000081199_tx_58"; exon_id "17_58710964_58711067_-"; exonnum "3"; txlen "761";
17	ENSEMBL114_rn	exon	58710964	58711067	0.00846635838867576	-	.	gene_id "ENSRNOG00000081199"; transcript_id "ENSRNOG00000081199_tx_60"; exon_id "17_58710964_58711067_-"; exonnum "3"; txlen "1555";
17	ENSEMBL114_rn	exon	58710964	58711067	0.00846635838867576	-	.	gene_id "ENSRNOG00000081199"; transcript_id "ENSRNOG00000081199_tx_62"; exon_id "17_58710964_58711067_-"; exonnum "3"; txlen "1438";
17	ENSEMBL114_rn	exon	58710964	58711067	0.00846635838867576	-	.	gene_id "ENSRNOG00000081199"; transcript_id "ENSRNOG00000081199_tx_66"; exon_id "17_58710964_58711067_-"; exonnum "3"; txlen "685";
17	ENSEMBL114_rn	exon	58710964	58711067	0.00500284813876295	-	.	gene_id "ENSRNOG00000081199"; transcript_id "ENSRNOG00000081199_tx_73"; exon_id "17_58710964_58711067_-"; exonnum "2"; txlen "1871";
17	ENSEMBL114_rn	exon	58710964	58711067	0.00500284813876295	-	.	gene_id "ENSRNOG00000081199"; transcript_id "ENSRNOG00000081199_tx_75"; exon_id "17_58710964_58711067_-"; exonnum "3"; txlen "1870";
17	ensembl	exon	58711189	58711544	0	-	.	gene_id "ENSRNOG00000081199"; gene_version "1"; transcript_id "ENSRNOT00000173306"; transcript_version "1"; exon_number "1"; gene_source "ensembl"; gene_biotype "lncRNA"; transcript_source "ensembl"; transcript_biotype "lncRNA"; exon_id "ENSRNOE00000704568"; exon_version "1";
17	ENSEMBL114_rn	exon	58711189	58711544	0.0510679312817196	-	.	gene_id "ENSRNOG00000081199"; transcript_id "ENSRNOG00000081199_tx_10"; exon_id "17_58711189_58711544_-"; exonnum "1"; txlen "2214";
17	ENSEMBL114_rn	exon	58711189	58711544	0.0470085603328255	-	.	gene_id "ENSRNOG00000081199"; transcript_id "ENSRNOG00000081199_tx_11"; exon_id "17_58711189_58711544_-"; exonnum "1"; txlen "1568";
17	ENSEMBL114_rn	exon	58711189	58711544	0.0407989965175015	-	.	gene_id "ENSRNOG00000081199"; transcript_id "ENSRNOG00000081199_tx_13"; exon_id "17_58711189_58711544_-"; exonnum "1"; txlen "2242";
17	ENSEMBL114_rn	exon	58711189	58711544	0.0256874315592507	-	.	gene_id "ENSRNOG00000081199"; transcript_id "ENSRNOG00000081199_tx_17"; exon_id "17_58711189_58711544_-"; exonnum "1"; txlen "561";
17	ENSEMBL114_rn	exon	58711189	58711544	0.016186549722085	-	.	gene_id "ENSRNOG00000081199"; transcript_id "ENSRNOG00000081199_tx_18"; exon_id "17_58711189_58711544_-"; exonnum "1"; txlen "2346";
17	ENSEMBL114_rn	exon	58711189	58711544	0.0161630478329264	-	.	gene_id "ENSRNOG00000081199"; transcript_id "ENSRNOG00000081199_tx_19"; exon_id "17_58711189_58711544_-"; exonnum "1"; txlen "1782";
17	ENSEMBL114_rn	exon	58711189	58711544	0.0161630478329264	-	.	gene_id "ENSRNOG00000081199"; transcript_id "ENSRNOG00000081199_tx_20"; exon_id "17_58711189_58711544_-"; exonnum "1"; txlen "1632";
17	ENSEMBL114_rn	exon	58711189	58711544	0.0161630478329264	-	.	gene_id "ENSRNOG00000081199"; transcript_id "ENSRNOG00000081199_tx_21"; exon_id "17_58711189_58711544_-"; exonnum "1"; txlen "1706";
17	ENSEMBL114_rn	exon	58711189	58711544	0.0161630478329264	-	.	gene_id "ENSRNOG00000081199"; transcript_id "ENSRNOG00000081199_tx_22"; exon_id "17_58711189_58711544_-"; exonnum "1"; txlen "912";
17	ENSEMBL114_rn	exon	58711189	58711544	0.0161630478329264	-	.	gene_id "ENSRNOG00000081199"; transcript_id "ENSRNOG00000081199_tx_23"; exon_id "17_58711189_58711544_-"; exonnum "1"; txlen "1644";
17	ENSEMBL114_rn	exon	58711189	58711544	0.0161630478329264	-	.	gene_id "ENSRNOG00000081199"; transcript_id "ENSRNOG00000081199_tx_24"; exon_id "17_58711189_58711544_-"; exonnum "1"; txlen "1556";
17	ENSEMBL114_rn	exon	58711189	58711544	0.0161630478329264	-	.	gene_id "ENSRNOG00000081199"; transcript_id "ENSRNOG00000081199_tx_25"; exon_id "17_58711189_58711544_-"; exonnum "1"; txlen "1062";
17	ENSEMBL114_rn	exon	58711189	58711544	0.0161630478329264	-	.	gene_id "ENSRNOG00000081199"; transcript_id "ENSRNOG00000081199_tx_26"; exon_id "17_58711189_58711544_-"; exonnum "1"; txlen "1589";
17	ENSEMBL114_rn	exon	58711189	58711544	0.0161630478329264	-	.	gene_id "ENSRNOG00000081199"; transcript_id "ENSRNOG00000081199_tx_27"; exon_id "17_58711189_58711544_-"; exonnum "1"; txlen "836";
17	ENSEMBL114_rn	exon	58711189	58711544	0.0161630478329264	-	.	gene_id "ENSRNOG00000081199"; transcript_id "ENSRNOG00000081199_tx_28"; exon_id "17_58711189_58711544_-"; exonnum "1"; txlen "986";
17	ENSEMBL114_rn	exon	58711189	58711544	0.11021942512977	-	.	gene_id "ENSRNOG00000081199"; transcript_id "ENSRNOG00000081199_tx_3"; exon_id "17_58711189_58711544_-"; exonnum "1"; txlen "2110";
17	ENSEMBL114_rn	exon	58711189	58711544	0.0142388754718638	-	.	gene_id "ENSRNOG00000081199"; transcript_id "ENSRNOG00000081199_tx_33"; exon_id "17_58711189_58711544_-"; exonnum "1"; txlen "924";
17	ENSEMBL114_rn	exon	58711189	58711544	0.0142388754718638	-	.	gene_id "ENSRNOG00000081199"; transcript_id "ENSRNOG00000081199_tx_34"; exon_id "17_58711189_58711544_-"; exonnum "1"; txlen "848";
17	ENSEMBL114_rn	exon	58711189	58711544	0.0142388754718638	-	.	gene_id "ENSRNOG00000081199"; transcript_id "ENSRNOG00000081199_tx_35"; exon_id "17_58711189_58711544_-"; exonnum "1"; txlen "998";
17	ENSEMBL114_rn	exon	58711189	58711544	0.012778208240761	-	.	gene_id "ENSRNOG00000081199"; transcript_id "ENSRNOG00000081199_tx_38"; exon_id "17_58711189_58711544_-"; exonnum "1"; txlen "1614";
17	ENSEMBL114_rn	exon	58711189	58711544	0.012778208240761	-	.	gene_id "ENSRNOG00000081199"; transcript_id "ENSRNOG00000081199_tx_39"; exon_id "17_58711189_58711544_-"; exonnum "1"; txlen "2392";
17	ENSEMBL114_rn	exon	58711189	58711544	0.00900409310061604	-	.	gene_id "ENSRNOG00000081199"; transcript_id "ENSRNOG00000081199_tx_45"; exon_id "17_58711189_58711544_-"; exonnum "1"; txlen "2260";
17	ENSEMBL114_rn	exon	58711189	58711544	0.0719309512340561	-	.	gene_id "ENSRNOG00000081199"; transcript_id "ENSRNOG00000081199_tx_7"; exon_id "17_58711189_58711544_-"; exonnum "1"; txlen "1464";
17	ENSEMBL114_rn	exon	58711189	58711544	0.00500284813876295	-	.	gene_id "ENSRNOG00000081199"; transcript_id "ENSRNOG00000081199_tx_73"; exon_id "17_58711189_58711544_-"; exonnum "1"; txlen "1871";
17	ensembl	exon	58711933	58712074	0	-	.	gene_id "ENSRNOG00000081199"; gene_version "1"; transcript_id "ENSRNOT00000164305"; transcript_version "1"; exon_number "4"; gene_source "ensembl"; gene_biotype "lncRNA"; transcript_source "ensembl"; transcript_biotype "lncRNA"; exon_id "ENSRNOE00000740108"; exon_version "1";
17	ENSEMBL114_rn	exon	58711933	58712074	0.00846635838867576	-	.	gene_id "ENSRNOG00000081199"; transcript_id "ENSRNOG00000081199_tx_47"; exon_id "17_58711933_58712074_-"; exonnum "2"; txlen "1527";
17	ENSEMBL114_rn	exon	58711933	58712074	0.00846635838867576	-	.	gene_id "ENSRNOG00000081199"; transcript_id "ENSRNOG00000081199_tx_48"; exon_id "17_58711933_58712074_-"; exonnum "2"; txlen "1377";
17	ENSEMBL114_rn	exon	58711933	58712074	0.00846635838867576	-	.	gene_id "ENSRNOG00000081199"; transcript_id "ENSRNOG00000081199_tx_49"; exon_id "17_58711933_58712074_-"; exonnum "2"; txlen "1451";
17	ENSEMBL114_rn	exon	58711933	58712074	0.00846635838867576	-	.	gene_id "ENSRNOG00000081199"; transcript_id "ENSRNOG00000081199_tx_50"; exon_id "17_58711933_58712074_-"; exonnum "2"; txlen "1631";
17	ENSEMBL114_rn	exon	58711933	58712074	0.00846635838867576	-	.	gene_id "ENSRNOG00000081199"; transcript_id "ENSRNOG00000081199_tx_51"; exon_id "17_58711933_58712074_-"; exonnum "2"; txlen "1481";
17	ENSEMBL114_rn	exon	58711933	58712074	0.00846635838867576	-	.	gene_id "ENSRNOG00000081199"; transcript_id "ENSRNOG00000081199_tx_52"; exon_id "17_58711933_58712074_-"; exonnum "2"; txlen "657";
17	ENSEMBL114_rn	exon	58711933	58712074	0.00846635838867576	-	.	gene_id "ENSRNOG00000081199"; transcript_id "ENSRNOG00000081199_tx_53"; exon_id "17_58711933_58712074_-"; exonnum "2"; txlen "1389";
17	ENSEMBL114_rn	exon	58711933	58712074	0.00846635838867576	-	.	gene_id "ENSRNOG00000081199"; transcript_id "ENSRNOG00000081199_tx_54"; exon_id "17_58711933_58712074_-"; exonnum "2"; txlen "669";
17	ENSEMBL114_rn	exon	58711933	58712074	0.00846635838867576	-	.	gene_id "ENSRNOG00000081199"; transcript_id "ENSRNOG00000081199_tx_55"; exon_id "17_58711933_58712074_-"; exonnum "2"; txlen "1301";
17	ENSEMBL114_rn	exon	58711933	58712074	0.00846635838867576	-	.	gene_id "ENSRNOG00000081199"; transcript_id "ENSRNOG00000081199_tx_56"; exon_id "17_58711933_58712074_-"; exonnum "2"; txlen "1405";
17	ENSEMBL114_rn	exon	58711933	58712074	0.00846635838867576	-	.	gene_id "ENSRNOG00000081199"; transcript_id "ENSRNOG00000081199_tx_57"; exon_id "17_58711933_58712074_-"; exonnum "2"; txlen "807";
17	ENSEMBL114_rn	exon	58711933	58712074	0.00846635838867576	-	.	gene_id "ENSRNOG00000081199"; transcript_id "ENSRNOG00000081199_tx_58"; exon_id "17_58711933_58712074_-"; exonnum "2"; txlen "761";
17	ENSEMBL114_rn	exon	58711933	58712074	0.00846635838867576	-	.	gene_id "ENSRNOG00000081199"; transcript_id "ENSRNOG00000081199_tx_59"; exon_id "17_58711933_58712074_-"; exonnum "2"; txlen "1334";
17	ENSEMBL114_rn	exon	58711933	58712074	0.00846635838867576	-	.	gene_id "ENSRNOG00000081199"; transcript_id "ENSRNOG00000081199_tx_60"; exon_id "17_58711933_58712074_-"; exonnum "2"; txlen "1555";
17	ENSEMBL114_rn	exon	58711933	58712074	0.00846635838867576	-	.	gene_id "ENSRNOG00000081199"; transcript_id "ENSRNOG00000081199_tx_61"; exon_id "17_58711933_58712074_-"; exonnum "2"; txlen "581";
17	ENSEMBL114_rn	exon	58711933	58712074	0.00846635838867576	-	.	gene_id "ENSRNOG00000081199"; transcript_id "ENSRNOG00000081199_tx_62"; exon_id "17_58711933_58712074_-"; exonnum "2"; txlen "1438";
17	ENSEMBL114_rn	exon	58711933	58712074	0.00846635838867576	-	.	gene_id "ENSRNOG00000081199"; transcript_id "ENSRNOG00000081199_tx_63"; exon_id "17_58711933_58712074_-"; exonnum "2"; txlen "1313";
17	ENSEMBL114_rn	exon	58711933	58712074	0.00846635838867576	-	.	gene_id "ENSRNOG00000081199"; transcript_id "ENSRNOG00000081199_tx_64"; exon_id "17_58711933_58712074_-"; exonnum "2"; txlen "593";
17	ENSEMBL114_rn	exon	58711933	58712074	0.00846635838867576	-	.	gene_id "ENSRNOG00000081199"; transcript_id "ENSRNOG00000081199_tx_65"; exon_id "17_58711933_58712074_-"; exonnum "2"; txlen "731";
17	ENSEMBL114_rn	exon	58711933	58712074	0.00846635838867576	-	.	gene_id "ENSRNOG00000081199"; transcript_id "ENSRNOG00000081199_tx_66"; exon_id "17_58711933_58712074_-"; exonnum "2"; txlen "685";
17	ENSEMBL114_rn	exon	58711933	58712074	0.00846635838867576	-	.	gene_id "ENSRNOG00000081199"; transcript_id "ENSRNOG00000081199_tx_67"; exon_id "17_58711933_58712074_-"; exonnum "2"; txlen "1463";
17	ENSEMBL114_rn	exon	58711933	58712074	0.00797731696190321	-	.	gene_id "ENSRNOG00000081199"; transcript_id "ENSRNOG00000081199_tx_68"; exon_id "17_58711933_58712074_-"; exonnum "4"; txlen "730";
17	ENSEMBL114_rn	exon	58711933	58712074	0.00797731696190321	-	.	gene_id "ENSRNOG00000081199"; transcript_id "ENSRNOG00000081199_tx_69"; exon_id "17_58711933_58712074_-"; exonnum "3"; txlen "661";
17	ENSEMBL114_rn	exon	58711933	58712074	0.00500284813876295	-	.	gene_id "ENSRNOG00000081199"; transcript_id "ENSRNOG00000081199_tx_72"; exon_id "17_58711933_58712074_-"; exonnum "2"; txlen "1616";
17	ENSEMBL114_rn	exon	58711933	58712074	0.00500284813876295	-	.	gene_id "ENSRNOG00000081199"; transcript_id "ENSRNOG00000081199_tx_74"; exon_id "17_58711933_58712074_-"; exonnum "2"; txlen "1540";
17	ENSEMBL114_rn	exon	58711933	58712074	0.00500284813876295	-	.	gene_id "ENSRNOG00000081199"; transcript_id "ENSRNOG00000081199_tx_75"; exon_id "17_58711933_58712074_-"; exonnum "2"; txlen "1870";
17	sraer114_ss	exon	58713049	58713111	0.00846635838867576	-	.	gene_id "ENSRNOG00000081199"; transcript_id "ENSRNOG00000081199_tx_47"; exon_id "17_58713049_58713111_-"; exonnum "1"; txlen "1527";
17	sraer114_ss	exon	58713049	58713111	0.00846635838867576	-	.	gene_id "ENSRNOG00000081199"; transcript_id "ENSRNOG00000081199_tx_48"; exon_id "17_58713049_58713111_-"; exonnum "1"; txlen "1377";
17	sraer114_ss	exon	58713049	58713111	0.00846635838867576	-	.	gene_id "ENSRNOG00000081199"; transcript_id "ENSRNOG00000081199_tx_49"; exon_id "17_58713049_58713111_-"; exonnum "1"; txlen "1451";
17	sraer114_ss	exon	58713049	58713111	0.00846635838867576	-	.	gene_id "ENSRNOG00000081199"; transcript_id "ENSRNOG00000081199_tx_50"; exon_id "17_58713049_58713111_-"; exonnum "1"; txlen "1631";
17	sraer114_ss	exon	58713049	58713111	0.00846635838867576	-	.	gene_id "ENSRNOG00000081199"; transcript_id "ENSRNOG00000081199_tx_51"; exon_id "17_58713049_58713111_-"; exonnum "1"; txlen "1481";
17	sraer114_ss	exon	58713049	58713111	0.00846635838867576	-	.	gene_id "ENSRNOG00000081199"; transcript_id "ENSRNOG00000081199_tx_52"; exon_id "17_58713049_58713111_-"; exonnum "1"; txlen "657";
17	sraer114_ss	exon	58713049	58713111	0.00846635838867576	-	.	gene_id "ENSRNOG00000081199"; transcript_id "ENSRNOG00000081199_tx_53"; exon_id "17_58713049_58713111_-"; exonnum "1"; txlen "1389";
17	sraer114_ss	exon	58713049	58713111	0.00846635838867576	-	.	gene_id "ENSRNOG00000081199"; transcript_id "ENSRNOG00000081199_tx_54"; exon_id "17_58713049_58713111_-"; exonnum "1"; txlen "669";
17	sraer114_ss	exon	58713049	58713111	0.00846635838867576	-	.	gene_id "ENSRNOG00000081199"; transcript_id "ENSRNOG00000081199_tx_55"; exon_id "17_58713049_58713111_-"; exonnum "1"; txlen "1301";
17	sraer114_ss	exon	58713049	58713111	0.00846635838867576	-	.	gene_id "ENSRNOG00000081199"; transcript_id "ENSRNOG00000081199_tx_56"; exon_id "17_58713049_58713111_-"; exonnum "1"; txlen "1405";
17	sraer114_ss	exon	58713049	58713111	0.00846635838867576	-	.	gene_id "ENSRNOG00000081199"; transcript_id "ENSRNOG00000081199_tx_57"; exon_id "17_58713049_58713111_-"; exonnum "1"; txlen "807";
17	sraer114_ss	exon	58713049	58713111	0.00846635838867576	-	.	gene_id "ENSRNOG00000081199"; transcript_id "ENSRNOG00000081199_tx_58"; exon_id "17_58713049_58713111_-"; exonnum "1"; txlen "761";
17	sraer114_ss	exon	58713049	58713111	0.00846635838867576	-	.	gene_id "ENSRNOG00000081199"; transcript_id "ENSRNOG00000081199_tx_59"; exon_id "17_58713049_58713111_-"; exonnum "1"; txlen "1334";
17	sraer114_ss	exon	58713049	58713111	0.00846635838867576	-	.	gene_id "ENSRNOG00000081199"; transcript_id "ENSRNOG00000081199_tx_60"; exon_id "17_58713049_58713111_-"; exonnum "1"; txlen "1555";
17	sraer114_ss	exon	58713049	58713111	0.00846635838867576	-	.	gene_id "ENSRNOG00000081199"; transcript_id "ENSRNOG00000081199_tx_61"; exon_id "17_58713049_58713111_-"; exonnum "1"; txlen "581";
17	sraer114_ss	exon	58713049	58713111	0.00846635838867576	-	.	gene_id "ENSRNOG00000081199"; transcript_id "ENSRNOG00000081199_tx_62"; exon_id "17_58713049_58713111_-"; exonnum "1"; txlen "1438";
17	sraer114_ss	exon	58713049	58713111	0.00846635838867576	-	.	gene_id "ENSRNOG00000081199"; transcript_id "ENSRNOG00000081199_tx_63"; exon_id "17_58713049_58713111_-"; exonnum "1"; txlen "1313";
17	sraer114_ss	exon	58713049	58713111	0.00846635838867576	-	.	gene_id "ENSRNOG00000081199"; transcript_id "ENSRNOG00000081199_tx_64"; exon_id "17_58713049_58713111_-"; exonnum "1"; txlen "593";
17	sraer114_ss	exon	58713049	58713111	0.00846635838867576	-	.	gene_id "ENSRNOG00000081199"; transcript_id "ENSRNOG00000081199_tx_65"; exon_id "17_58713049_58713111_-"; exonnum "1"; txlen "731";
17	sraer114_ss	exon	58713049	58713111	0.00846635838867576	-	.	gene_id "ENSRNOG00000081199"; transcript_id "ENSRNOG00000081199_tx_66"; exon_id "17_58713049_58713111_-"; exonnum "1"; txlen "685";
17	sraer114_ss	exon	58713049	58713111	0.00846635838867576	-	.	gene_id "ENSRNOG00000081199"; transcript_id "ENSRNOG00000081199_tx_67"; exon_id "17_58713049_58713111_-"; exonnum "1"; txlen "1463";
17	sraer114_ss	exon	58713049	58713111	0.00500284813876295	-	.	gene_id "ENSRNOG00000081199"; transcript_id "ENSRNOG00000081199_tx_72"; exon_id "17_58713049_58713111_-"; exonnum "1"; txlen "1616";
17	sraer114_ss	exon	58713049	58713111	0.00500284813876295	-	.	gene_id "ENSRNOG00000081199"; transcript_id "ENSRNOG00000081199_tx_74"; exon_id "17_58713049_58713111_-"; exonnum "1"; txlen "1540";
17	sraer114_ss	exon	58713049	58713111	0.00500284813876295	-	.	gene_id "ENSRNOG00000081199"; transcript_id "ENSRNOG00000081199_tx_75"; exon_id "17_58713049_58713111_-"; exonnum "1"; txlen "1870";
17	ensembl	exon	58737383	58737484	0	-	.	gene_id "ENSRNOG00000081199"; gene_version "1"; transcript_id "ENSRNOT00000164305"; transcript_version "1"; exon_number "3"; gene_source "ensembl"; gene_biotype "lncRNA"; transcript_source "ensembl"; transcript_biotype "lncRNA"; exon_id "ENSRNOE00000741313"; exon_version "1";
17	ENSEMBL114_rn	exon	58737383	58737484	0.145261222157026	-	.	gene_id "ENSRNOG00000081199"; transcript_id "ENSRNOG00000081199_tx_1"; exon_id "17_58737383_58737484_-"; exonnum "3"; txlen "588";
17	ENSEMBL114_rn	exon	58737383	58737484	0.0409898609365615	-	.	gene_id "ENSRNOG00000081199"; transcript_id "ENSRNOG00000081199_tx_12"; exon_id "17_58737383_58737484_-"; exonnum "1"; txlen "1856";
17	ENSEMBL114_rn	exon	58737383	58737484	0.0269515047680844	-	.	gene_id "ENSRNOG00000081199"; transcript_id "ENSRNOG00000081199_tx_15"; exon_id "17_58737383_58737484_-"; exonnum "1"; txlen "1988";
17	ENSEMBL114_rn	exon	58737383	58737484	0.0258764722588539	-	.	gene_id "ENSRNOG00000081199"; transcript_id "ENSRNOG00000081199_tx_16"; exon_id "17_58737383_58737484_-"; exonnum "1"; txlen "1210";
17	ENSEMBL114_rn	exon	58737383	58737484	0.012778208240761	-	.	gene_id "ENSRNOG00000081199"; transcript_id "ENSRNOG00000081199_tx_40"; exon_id "17_58737383_58737484_-"; exonnum "1"; txlen "1360";
17	ENSEMBL114_rn	exon	58737383	58737484	0.012778208240761	-	.	gene_id "ENSRNOG00000081199"; transcript_id "ENSRNOG00000081199_tx_41"; exon_id "17_58737383_58737484_-"; exonnum "1"; txlen "2138";
17	ENSEMBL114_rn	exon	58737383	58737484	0.00900409310061604	-	.	gene_id "ENSRNOG00000081199"; transcript_id "ENSRNOG00000081199_tx_46"; exon_id "17_58737383_58737484_-"; exonnum "1"; txlen "2006";
17	ENSEMBL114_rn	exon	58737383	58737484	0.0980416532799911	-	.	gene_id "ENSRNOG00000081199"; transcript_id "ENSRNOG00000081199_tx_5"; exon_id "17_58737383_58737484_-"; exonnum "2"; txlen "519";
17	ENSEMBL114_rn	exon	58737383	58737484	0.00797731696190321	-	.	gene_id "ENSRNOG00000081199"; transcript_id "ENSRNOG00000081199_tx_68"; exon_id "17_58737383_58737484_-"; exonnum "3"; txlen "730";
17	ENSEMBL114_rn	exon	58737383	58737484	0.00797731696190321	-	.	gene_id "ENSRNOG00000081199"; transcript_id "ENSRNOG00000081199_tx_69"; exon_id "17_58737383_58737484_-"; exonnum "2"; txlen "661";
17	ensembl	exon	58737383	58737869	0	-	.	gene_id "ENSRNOG00000081199"; gene_version "1"; transcript_id "ENSRNOT00000127465"; transcript_version "1"; exon_number "1"; gene_source "ensembl"; gene_biotype "lncRNA"; transcript_source "ensembl"; transcript_biotype "lncRNA"; exon_id "ENSRNOE00000800617"; exon_version "1";
17	ensembl	exon	58737383	58737869	0	-	.	gene_id "ENSRNOG00000081199"; gene_version "1"; transcript_id "ENSRNOT00000142302"; transcript_version "1"; exon_number "1"; gene_source "ensembl"; gene_biotype "lncRNA"; transcript_source "ensembl"; transcript_biotype "lncRNA"; exon_id "ENSRNOE00000800617"; exon_version "1"; tag "Ensembl_canonical";
17	ensembl	exon	58745641	58745709	0	-	.	gene_id "ENSRNOG00000081199"; gene_version "1"; transcript_id "ENSRNOT00000164305"; transcript_version "1"; exon_number "2"; gene_source "ensembl"; gene_biotype "lncRNA"; transcript_source "ensembl"; transcript_biotype "lncRNA"; exon_id "ENSRNOE00000771786"; exon_version "1";
17	ENSEMBL114_rn	exon	58745641	58745709	0.145261222157026	-	.	gene_id "ENSRNOG00000081199"; transcript_id "ENSRNOG00000081199_tx_1"; exon_id "17_58745641_58745709_-"; exonnum "2"; txlen "588";
17	ENSEMBL114_rn	exon	58745641	58745709	0.00797731696190321	-	.	gene_id "ENSRNOG00000081199"; transcript_id "ENSRNOG00000081199_tx_68"; exon_id "17_58745641_58745709_-"; exonnum "2"; txlen "730";
17	ensembl	exon	58748765	58748946	0	-	.	gene_id "ENSRNOG00000081199"; gene_version "1"; transcript_id "ENSRNOT00000164305"; transcript_version "1"; exon_number "1"; gene_source "ensembl"; gene_biotype "lncRNA"; transcript_source "ensembl"; transcript_biotype "lncRNA"; exon_id "ENSRNOE00000756519"; exon_version "1";
17	ENSEMBL114_rn	exon	58748765	58748946	0.145261222157026	-	.	gene_id "ENSRNOG00000081199"; transcript_id "ENSRNOG00000081199_tx_1"; exon_id "17_58748765_58748946_-"; exonnum "1"; txlen "588";
17	ENSEMBL114_rn	exon	58748765	58748946	0.0980416532799911	-	.	gene_id "ENSRNOG00000081199"; transcript_id "ENSRNOG00000081199_tx_5"; exon_id "17_58748765_58748946_-"; exonnum "1"; txlen "519";
17	ENSEMBL114_rn	exon	58748765	58748946	0.00797731696190321	-	.	gene_id "ENSRNOG00000081199"; transcript_id "ENSRNOG00000081199_tx_68"; exon_id "17_58748765_58748946_-"; exonnum "1"; txlen "730";
17	ENSEMBL114_rn	exon	58748765	58748946	0.00797731696190321	-	.	gene_id "ENSRNOG00000081199"; transcript_id "ENSRNOG00000081199_tx_69"; exon_id "17_58748765_58748946_-"; exonnum "1"; txlen "661";
17	sraer114_es	exon	58793261	58793458	0.0111564662100824	-	.	gene_id "sraer114_gene_62408"; transcript_id "sraer114_gene_62408_tx_1"; exon_id "17_58793261_58793458_-"; exonnum "4"; txlen "523";
17	sraer114_mid	exon	58793757	58793874	0.0111564662100824	-	.	gene_id "sraer114_gene_62408"; transcript_id "sraer114_gene_62408_tx_1"; exon_id "17_58793757_58793874_-"; exonnum "3"; txlen "523";
17	sraer114_mid	exon	58794236	58794378	0.0111564662100824	-	.	gene_id "sraer114_gene_62408"; transcript_id "sraer114_gene_62408_tx_1"; exon_id "17_58794236_58794378_-"; exonnum "2"; txlen "523";
17	sraer114_ss	exon	58794545	58794608	0.0111564662100824	-	.	gene_id "sraer114_gene_62408"; transcript_id "sraer114_gene_62408_tx_1"; exon_id "17_58794545_58794608_-"; exonnum "1"; txlen "523";
17	sraer114_es	exon	58804429	58804541	0.0514889305894072	-	.	gene_id "sraer114_gene_60351"; transcript_id "sraer114_gene_60351_tx_1"; exon_id "17_58804429_58804541_-"; exonnum "5"; txlen "746";
17	sraer114_es	exon	58804429	58804541	0.0514889305894072	-	.	gene_id "sraer114_gene_60351"; transcript_id "sraer114_gene_60351_tx_2"; exon_id "17_58804429_58804541_-"; exonnum "5"; txlen "741";
17	sraer114_es	exon	58804429	58804541	0.00501081701771217	-	.	gene_id "sraer114_gene_60351"; transcript_id "sraer114_gene_60351_tx_3"; exon_id "17_58804429_58804541_-"; exonnum "6"; txlen "889";
17	sraer114_es	exon	58804429	58804541	0.00501081701771217	-	.	gene_id "sraer114_gene_60351"; transcript_id "sraer114_gene_60351_tx_4"; exon_id "17_58804429_58804541_-"; exonnum "6"; txlen "884";
17	sraer114_mid	exon	58805054	58805196	0.00501081701771217	-	.	gene_id "sraer114_gene_60351"; transcript_id "sraer114_gene_60351_tx_3"; exon_id "17_58805054_58805196_-"; exonnum "5"; txlen "889";
17	sraer114_mid	exon	58805054	58805196	0.00501081701771217	-	.	gene_id "sraer114_gene_60351"; transcript_id "sraer114_gene_60351_tx_4"; exon_id "17_58805054_58805196_-"; exonnum "5"; txlen "884";
17	sraer114_mid	exon	58806263	58806411	0.0514889305894072	-	.	gene_id "sraer114_gene_60351"; transcript_id "sraer114_gene_60351_tx_1"; exon_id "17_58806263_58806411_-"; exonnum "4"; txlen "746";
17	sraer114_mid	exon	58806263	58806411	0.0514889305894072	-	.	gene_id "sraer114_gene_60351"; transcript_id "sraer114_gene_60351_tx_2"; exon_id "17_58806263_58806411_-"; exonnum "4"; txlen "741";
17	sraer114_mid	exon	58806263	58806411	0.00501081701771217	-	.	gene_id "sraer114_gene_60351"; transcript_id "sraer114_gene_60351_tx_3"; exon_id "17_58806263_58806411_-"; exonnum "4"; txlen "889";
17	sraer114_mid	exon	58806263	58806411	0.00501081701771217	-	.	gene_id "sraer114_gene_60351"; transcript_id "sraer114_gene_60351_tx_4"; exon_id "17_58806263_58806411_-"; exonnum "4"; txlen "884";
17	sraer114_mid	exon	58807776	58807922	0.0514889305894072	-	.	gene_id "sraer114_gene_60351"; transcript_id "sraer114_gene_60351_tx_2"; exon_id "17_58807776_58807922_-"; exonnum "3"; txlen "741";
17	sraer114_mid	exon	58807776	58807922	0.00501081701771217	-	.	gene_id "sraer114_gene_60351"; transcript_id "sraer114_gene_60351_tx_4"; exon_id "17_58807776_58807922_-"; exonnum "3"; txlen "884";
17	sraer114_mid	exon	58807776	58807927	0.0514889305894072	-	.	gene_id "sraer114_gene_60351"; transcript_id "sraer114_gene_60351_tx_1"; exon_id "17_58807776_58807927_-"; exonnum "3"; txlen "746";
17	sraer114_mid	exon	58807776	58807927	0.00501081701771217	-	.	gene_id "sraer114_gene_60351"; transcript_id "sraer114_gene_60351_tx_3"; exon_id "17_58807776_58807927_-"; exonnum "3"; txlen "889";
17	sraer114_mid	exon	58808362	58808465	0.0514889305894072	-	.	gene_id "sraer114_gene_60351"; transcript_id "sraer114_gene_60351_tx_1"; exon_id "17_58808362_58808465_-"; exonnum "2"; txlen "746";
17	sraer114_mid	exon	58808362	58808465	0.0514889305894072	-	.	gene_id "sraer114_gene_60351"; transcript_id "sraer114_gene_60351_tx_2"; exon_id "17_58808362_58808465_-"; exonnum "2"; txlen "741";
17	sraer114_mid	exon	58808362	58808465	0.00501081701771217	-	.	gene_id "sraer114_gene_60351"; transcript_id "sraer114_gene_60351_tx_3"; exon_id "17_58808362_58808465_-"; exonnum "2"; txlen "889";
17	sraer114_mid	exon	58808362	58808465	0.00501081701771217	-	.	gene_id "sraer114_gene_60351"; transcript_id "sraer114_gene_60351_tx_4"; exon_id "17_58808362_58808465_-"; exonnum "2"; txlen "884";
17	sraer114_ss	exon	58809427	58809654	0.0514889305894072	-	.	gene_id "sraer114_gene_60351"; transcript_id "sraer114_gene_60351_tx_1"; exon_id "17_58809427_58809654_-"; exonnum "1"; txlen "746";
17	sraer114_ss	exon	58809427	58809654	0.0514889305894072	-	.	gene_id "sraer114_gene_60351"; transcript_id "sraer114_gene_60351_tx_2"; exon_id "17_58809427_58809654_-"; exonnum "1"; txlen "741";
17	sraer114_ss	exon	58809427	58809654	0.00501081701771217	-	.	gene_id "sraer114_gene_60351"; transcript_id "sraer114_gene_60351_tx_3"; exon_id "17_58809427_58809654_-"; exonnum "1"; txlen "889";
17	sraer114_ss	exon	58809427	58809654	0.00501081701771217	-	.	gene_id "sraer114_gene_60351"; transcript_id "sraer114_gene_60351_tx_4"; exon_id "17_58809427_58809654_-"; exonnum "1"; txlen "884";
17	ensembl	three_prime_utr	58816442	58816794	0	-	.	gene_id "ENSRNOG00000016066"; gene_version "7"; transcript_id "ENSRNOT00000105136"; transcript_version "2"; gene_name "Bambi"; gene_source "ensembl"; gene_biotype "protein_coding"; transcript_name "Bambi-202"; transcript_source "ensembl"; transcript_biotype "protein_coding";
17	ensembl	three_prime_utr	58816442	58816794	0	-	.	gene_id "ENSRNOG00000016066"; gene_version "7"; transcript_id "ENSRNOT00000021801"; transcript_version "7"; gene_name "Bambi"; gene_source "ensembl"; gene_biotype "protein_coding"; transcript_name "Bambi-201"; transcript_source "ensembl"; transcript_biotype "protein_coding"; tag "Ensembl_canonical";
17	ensembl	exon	58816442	58817213	0	-	.	gene_id "ENSRNOG00000016066"; gene_version "7"; transcript_id "ENSRNOT00000105136"; transcript_version "2"; exon_number "3"; gene_name "Bambi"; gene_source "ensembl"; gene_biotype "protein_coding"; transcript_name "Bambi-202"; transcript_source "ensembl"; transcript_biotype "protein_coding"; exon_id "ENSRNOE00000276814"; exon_version "5";
17	ensembl	exon	58816442	58817213	0	-	.	gene_id "ENSRNOG00000016066"; gene_version "7"; transcript_id "ENSRNOT00000021801"; transcript_version "7"; exon_number "3"; gene_name "Bambi"; gene_source "ensembl"; gene_biotype "protein_coding"; transcript_name "Bambi-201"; transcript_source "ensembl"; transcript_biotype "protein_coding"; exon_id "ENSRNOE00000276814"; exon_version "5"; tag "Ensembl_canonical";
17	ensembl	transcript	58816442	58818826	0	-	.	gene_id "ENSRNOG00000016066"; gene_version "7"; transcript_id "ENSRNOT00000105136"; transcript_version "2"; gene_name "Bambi"; gene_source "ensembl"; gene_biotype "protein_coding"; transcript_name "Bambi-202"; transcript_source "ensembl"; transcript_biotype "protein_coding";
17	ensembl	gene	58816442	58821247	0	-	.	gene_id "ENSRNOG00000016066"; gene_version "7"; gene_name "Bambi"; gene_source "ensembl"; gene_biotype "protein_coding";
17	ensembl	transcript	58816442	58821247	0	-	.	gene_id "ENSRNOG00000016066"; gene_version "7"; transcript_id "ENSRNOT00000021801"; transcript_version "7"; gene_name "Bambi"; gene_source "ensembl"; gene_biotype "protein_coding"; transcript_name "Bambi-201"; transcript_source "ensembl"; transcript_biotype "protein_coding"; tag "Ensembl_canonical";
17	ensembl	stop_codon	58816795	58816797	0	-	0	gene_id "ENSRNOG00000016066"; gene_version "7"; transcript_id "ENSRNOT00000105136"; transcript_version "2"; exon_number "3"; gene_name "Bambi"; gene_source "ensembl"; gene_biotype "protein_coding"; transcript_name "Bambi-202"; transcript_source "ensembl"; transcript_biotype "protein_coding";
17	ensembl	stop_codon	58816795	58816797	0	-	0	gene_id "ENSRNOG00000016066"; gene_version "7"; transcript_id "ENSRNOT00000021801"; transcript_version "7"; exon_number "3"; gene_name "Bambi"; gene_source "ensembl"; gene_biotype "protein_coding"; transcript_name "Bambi-201"; transcript_source "ensembl"; transcript_biotype "protein_coding"; tag "Ensembl_canonical";
17	ensembl	CDS	58816798	58817213	0	-	2	gene_id "ENSRNOG00000016066"; gene_version "7"; transcript_id "ENSRNOT00000105136"; transcript_version "2"; exon_number "3"; gene_name "Bambi"; gene_source "ensembl"; gene_biotype "protein_coding"; transcript_name "Bambi-202"; transcript_source "ensembl"; transcript_biotype "protein_coding"; protein_id "ENSRNOP00000090807"; protein_version "1";
17	ensembl	CDS	58816798	58817213	0	-	2	gene_id "ENSRNOG00000016066"; gene_version "7"; transcript_id "ENSRNOT00000021801"; transcript_version "7"; exon_number "3"; gene_name "Bambi"; gene_source "ensembl"; gene_biotype "protein_coding"; transcript_name "Bambi-201"; transcript_source "ensembl"; transcript_biotype "protein_coding"; protein_id "ENSRNOP00000021801"; protein_version "3"; tag "Ensembl_canonical";
17	ensembl	exon	58817646	58817933	0	-	.	gene_id "ENSRNOG00000016066"; gene_version "7"; transcript_id "ENSRNOT00000105136"; transcript_version "2"; exon_number "2"; gene_name "Bambi"; gene_source "ensembl"; gene_biotype "protein_coding"; transcript_name "Bambi-202"; transcript_source "ensembl"; transcript_biotype "protein_coding"; exon_id "ENSRNOE00000154087"; exon_version "1";
17	ensembl	CDS	58817646	58817933	0	-	2	gene_id "ENSRNOG00000016066"; gene_version "7"; transcript_id "ENSRNOT00000105136"; transcript_version "2"; exon_number "2"; gene_name "Bambi"; gene_source "ensembl"; gene_biotype "protein_coding"; transcript_name "Bambi-202"; transcript_source "ensembl"; transcript_biotype "protein_coding"; protein_id "ENSRNOP00000090807"; protein_version "1";
17	ensembl	exon	58817646	58817933	0	-	.	gene_id "ENSRNOG00000016066"; gene_version "7"; transcript_id "ENSRNOT00000021801"; transcript_version "7"; exon_number "2"; gene_name "Bambi"; gene_source "ensembl"; gene_biotype "protein_coding"; transcript_name "Bambi-201"; transcript_source "ensembl"; transcript_biotype "protein_coding"; exon_id "ENSRNOE00000154087"; exon_version "1"; tag "Ensembl_canonical";
17	ensembl	CDS	58817646	58817933	0	-	2	gene_id "ENSRNOG00000016066"; gene_version "7"; transcript_id "ENSRNOT00000021801"; transcript_version "7"; exon_number "2"; gene_name "Bambi"; gene_source "ensembl"; gene_biotype "protein_coding"; transcript_name "Bambi-201"; transcript_source "ensembl"; transcript_biotype "protein_coding"; protein_id "ENSRNOP00000021801"; protein_version "3"; tag "Ensembl_canonical";
17	ensembl	exon	58818799	58818826	0	-	.	gene_id "ENSRNOG00000016066"; gene_version "7"; transcript_id "ENSRNOT00000105136"; transcript_version "2"; exon_number "1"; gene_name "Bambi"; gene_source "ensembl"; gene_biotype "protein_coding"; transcript_name "Bambi-202"; transcript_source "ensembl"; transcript_biotype "protein_coding"; exon_id "ENSRNOE00000719319"; exon_version "1";
17	ensembl	CDS	58818799	58818826	0	-	0	gene_id "ENSRNOG00000016066"; gene_version "7"; transcript_id "ENSRNOT00000105136"; transcript_version "2"; exon_number "1"; gene_name "Bambi"; gene_source "ensembl"; gene_biotype "protein_coding"; transcript_name "Bambi-202"; transcript_source "ensembl"; transcript_biotype "protein_coding"; protein_id "ENSRNOP00000090807"; protein_version "1";
17	ensembl	start_codon	58818824	58818826	0	-	0	gene_id "ENSRNOG00000016066"; gene_version "7"; transcript_id "ENSRNOT00000105136"; transcript_version "2"; exon_number "1"; gene_name "Bambi"; gene_source "ensembl"; gene_biotype "protein_coding"; transcript_name "Bambi-202"; transcript_source "ensembl"; transcript_biotype "protein_coding";
17	ensembl	CDS	58820917	58820992	0	-	0	gene_id "ENSRNOG00000016066"; gene_version "7"; transcript_id "ENSRNOT00000021801"; transcript_version "7"; exon_number "1"; gene_name "Bambi"; gene_source "ensembl"; gene_biotype "protein_coding"; transcript_name "Bambi-201"; transcript_source "ensembl"; transcript_biotype "protein_coding"; protein_id "ENSRNOP00000021801"; protein_version "3"; tag "Ensembl_canonical";
17	ensembl	exon	58820917	58821247	0	-	.	gene_id "ENSRNOG00000016066"; gene_version "7"; transcript_id "ENSRNOT00000021801"; transcript_version "7"; exon_number "1"; gene_name "Bambi"; gene_source "ensembl"; gene_biotype "protein_coding"; transcript_name "Bambi-201"; transcript_source "ensembl"; transcript_biotype "protein_coding"; exon_id "ENSRNOE00000153089"; exon_version "4"; tag "Ensembl_canonical";
17	ensembl	start_codon	58820990	58820992	0	-	0	gene_id "ENSRNOG00000016066"; gene_version "7"; transcript_id "ENSRNOT00000021801"; transcript_version "7"; exon_number "1"; gene_name "Bambi"; gene_source "ensembl"; gene_biotype "protein_coding"; transcript_name "Bambi-201"; transcript_source "ensembl"; transcript_biotype "protein_coding"; tag "Ensembl_canonical";
17	ensembl	five_prime_utr	58820993	58821247	0	-	.	gene_id "ENSRNOG00000016066"; gene_version "7"; transcript_id "ENSRNOT00000021801"; transcript_version "7"; gene_name "Bambi"; gene_source "ensembl"; gene_biotype "protein_coding"; transcript_name "Bambi-201"; transcript_source "ensembl"; transcript_biotype "protein_coding"; tag "Ensembl_canonical";
17	ensembl	exon	58842427	58842572	0	-	.	gene_id "ENSRNOG00000073297"; gene_version "1"; transcript_id "ENSRNOT00000146436"; transcript_version "1"; exon_number "2"; gene_source "ensembl"; gene_biotype "lncRNA"; transcript_source "ensembl"; transcript_biotype "lncRNA"; exon_id "ENSRNOE00000711933"; exon_version "1"; tag "Ensembl_canonical";
17	ensembl	gene	58842427	58844805	0	-	.	gene_id "ENSRNOG00000073297"; gene_version "1"; gene_source "ensembl"; gene_biotype "lncRNA";
17	ensembl	transcript	58842427	58844805	0	-	.	gene_id "ENSRNOG00000073297"; gene_version "1"; transcript_id "ENSRNOT00000146436"; transcript_version "1"; gene_source "ensembl"; gene_biotype "lncRNA"; transcript_source "ensembl"; transcript_biotype "lncRNA"; tag "Ensembl_canonical";
17	ensembl	exon	58843567	58844805	0	-	.	gene_id "ENSRNOG00000073297"; gene_version "1"; transcript_id "ENSRNOT00000146436"; transcript_version "1"; exon_number "1"; gene_source "ensembl"; gene_biotype "lncRNA"; transcript_source "ensembl"; transcript_biotype "lncRNA"; exon_id "ENSRNOE00000690607"; exon_version "1"; tag "Ensembl_canonical";
17	sraer114_es	exon	58852458	58852994	0.0126816133725009	-	.	gene_id "sraer114_gene_37366_2"; transcript_id "sraer114_gene_37366_2_tx_2"; exon_id "17_58852458_58852994_-"; exonnum "2"; txlen "1115";
17	sraer114_es	exon	58853257	58853671	0.0766859572917073	-	.	gene_id "sraer114_gene_37366_2"; transcript_id "sraer114_gene_37366_2_tx_1"; exon_id "17_58853257_58853671_-"; exonnum "2"; txlen "993";
17	sraer114_ss	exon	58856417	58856994	0.0766859572917073	-	.	gene_id "sraer114_gene_37366_2"; transcript_id "sraer114_gene_37366_2_tx_1"; exon_id "17_58856417_58856994_-"; exonnum "1"; txlen "993";
17	sraer114_ss	exon	58856417	58856994	0.0126816133725009	-	.	gene_id "sraer114_gene_37366_2"; transcript_id "sraer114_gene_37366_2_tx_2"; exon_id "17_58856417_58856994_-"; exonnum "1"; txlen "1115";
17	ensembl	three_prime_utr	58864274	58865655	0	-	.	gene_id "ENSRNOG00000015292"; gene_version "9"; transcript_id "ENSRNOT00000066805"; transcript_version "4"; gene_name "Cul2"; gene_source "ensembl"; gene_biotype "protein_coding"; transcript_name "Cul2-201"; transcript_source "ensembl"; transcript_biotype "protein_coding"; tag "Ensembl_canonical";
17	ensembl	three_prime_utr	58864274	58865655	0	-	.	gene_id "ENSRNOG00000015292"; gene_version "9"; transcript_id "ENSRNOT00000108140"; transcript_version "2"; gene_name "Cul2"; gene_source "ensembl"; gene_biotype "protein_coding"; transcript_name "Cul2-203"; transcript_source "ensembl"; transcript_biotype "protein_coding";
17	ensembl	exon	58864274	58865787	0	-	.	gene_id "ENSRNOG00000015292"; gene_version "9"; transcript_id "ENSRNOT00000066805"; transcript_version "4"; exon_number "20"; gene_name "Cul2"; gene_source "ensembl"; gene_biotype "protein_coding"; transcript_name "Cul2-201"; transcript_source "ensembl"; transcript_biotype "protein_coding"; exon_id "ENSRNOE00000327504"; exon_version "4"; tag "Ensembl_canonical";
17	ensembl	exon	58864274	58865787	0	-	.	gene_id "ENSRNOG00000015292"; gene_version "9"; transcript_id "ENSRNOT00000108140"; transcript_version "2"; exon_number "19"; gene_name "Cul2"; gene_source "ensembl"; gene_biotype "protein_coding"; transcript_name "Cul2-203"; transcript_source "ensembl"; transcript_biotype "protein_coding"; exon_id "ENSRNOE00000327504"; exon_version "4";
17	ensembl	gene	58864274	58905132	0	-	.	gene_id "ENSRNOG00000015292"; gene_version "9"; gene_name "Cul2"; gene_source "ensembl"; gene_biotype "protein_coding";
17	ensembl	transcript	58864274	58905132	0	-	.	gene_id "ENSRNOG00000015292"; gene_version "9"; transcript_id "ENSRNOT00000066805"; transcript_version "4"; gene_name "Cul2"; gene_source "ensembl"; gene_biotype "protein_coding"; transcript_name "Cul2-201"; transcript_source "ensembl"; transcript_biotype "protein_coding"; tag "Ensembl_canonical";
17	ensembl	transcript	58864274	58905132	0	-	.	gene_id "ENSRNOG00000015292"; gene_version "9"; transcript_id "ENSRNOT00000108140"; transcript_version "2"; gene_name "Cul2"; gene_source "ensembl"; gene_biotype "protein_coding"; transcript_name "Cul2-203"; transcript_source "ensembl"; transcript_biotype "protein_coding";
17	ensembl	stop_codon	58865656	58865658	0	-	0	gene_id "ENSRNOG00000015292"; gene_version "9"; transcript_id "ENSRNOT00000079607"; transcript_version "3"; exon_number "19"; gene_name "Cul2"; gene_source "ensembl"; gene_biotype "protein_coding"; transcript_name "Cul2-202"; transcript_source "ensembl"; transcript_biotype "protein_coding";
17	ensembl	stop_codon	58865656	58865658	0	-	0	gene_id "ENSRNOG00000015292"; gene_version "9"; transcript_id "ENSRNOT00000066805"; transcript_version "4"; exon_number "20"; gene_name "Cul2"; gene_source "ensembl"; gene_biotype "protein_coding"; transcript_name "Cul2-201"; transcript_source "ensembl"; transcript_biotype "protein_coding"; tag "Ensembl_canonical";
17	ensembl	stop_codon	58865656	58865658	0	-	0	gene_id "ENSRNOG00000015292"; gene_version "9"; transcript_id "ENSRNOT00000108140"; transcript_version "2"; exon_number "19"; gene_name "Cul2"; gene_source "ensembl"; gene_biotype "protein_coding"; transcript_name "Cul2-203"; transcript_source "ensembl"; transcript_biotype "protein_coding";
17	ensembl	exon	58865656	58865787	0	-	.	gene_id "ENSRNOG00000015292"; gene_version "9"; transcript_id "ENSRNOT00000079607"; transcript_version "3"; exon_number "19"; gene_name "Cul2"; gene_source "ensembl"; gene_biotype "protein_coding"; transcript_name "Cul2-202"; transcript_source "ensembl"; transcript_biotype "protein_coding"; exon_id "ENSRNOE00000640579"; exon_version "1";
17	ENSEMBL114_rn	exon	58865656	58865787	190.13965047695	-	.	gene_id "ENSRNOG00000015292"; transcript_id "ENSRNOG00000015292_tx_2"; exon_id "17_58865656_58865787_-"; exonnum "20"; txlen "2345";
17	ensembl	transcript	58865656	58905132	0	-	.	gene_id "ENSRNOG00000015292"; gene_version "9"; transcript_id "ENSRNOT00000079607"; transcript_version "3"; gene_name "Cul2"; gene_source "ensembl"; gene_biotype "protein_coding"; transcript_name "Cul2-202"; transcript_source "ensembl"; transcript_biotype "protein_coding";
17	ensembl	CDS	58865659	58865787	0	-	0	gene_id "ENSRNOG00000015292"; gene_version "9"; transcript_id "ENSRNOT00000079607"; transcript_version "3"; exon_number "19"; gene_name "Cul2"; gene_source "ensembl"; gene_biotype "protein_coding"; transcript_name "Cul2-202"; transcript_source "ensembl"; transcript_biotype "protein_coding"; protein_id "ENSRNOP00000074075"; protein_version "2";
17	ensembl	CDS	58865659	58865787	0	-	0	gene_id "ENSRNOG00000015292"; gene_version "9"; transcript_id "ENSRNOT00000066805"; transcript_version "4"; exon_number "20"; gene_name "Cul2"; gene_source "ensembl"; gene_biotype "protein_coding"; transcript_name "Cul2-201"; transcript_source "ensembl"; transcript_biotype "protein_coding"; protein_id "ENSRNOP00000061765"; protein_version "2"; tag "Ensembl_canonical";
17	ensembl	CDS	58865659	58865787	0	-	0	gene_id "ENSRNOG00000015292"; gene_version "9"; transcript_id "ENSRNOT00000108140"; transcript_version "2"; exon_number "19"; gene_name "Cul2"; gene_source "ensembl"; gene_biotype "protein_coding"; transcript_name "Cul2-203"; transcript_source "ensembl"; transcript_biotype "protein_coding"; protein_id "ENSRNOP00000081844"; protein_version "2";
17	ensembl	exon	58866501	58866617	0	-	.	gene_id "ENSRNOG00000015292"; gene_version "9"; transcript_id "ENSRNOT00000066805"; transcript_version "4"; exon_number "19"; gene_name "Cul2"; gene_source "ensembl"; gene_biotype "protein_coding"; transcript_name "Cul2-201"; transcript_source "ensembl"; transcript_biotype "protein_coding"; exon_id "ENSRNOE00000361739"; exon_version "1"; tag "Ensembl_canonical";
17	ensembl	CDS	58866501	58866617	0	-	0	gene_id "ENSRNOG00000015292"; gene_version "9"; transcript_id "ENSRNOT00000066805"; transcript_version "4"; exon_number "19"; gene_name "Cul2"; gene_source "ensembl"; gene_biotype "protein_coding"; transcript_name "Cul2-201"; transcript_source "ensembl"; transcript_biotype "protein_coding"; protein_id "ENSRNOP00000061765"; protein_version "2"; tag "Ensembl_canonical";
17	ensembl	exon	58866501	58866617	0	-	.	gene_id "ENSRNOG00000015292"; gene_version "9"; transcript_id "ENSRNOT00000108140"; transcript_version "2"; exon_number "18"; gene_name "Cul2"; gene_source "ensembl"; gene_biotype "protein_coding"; transcript_name "Cul2-203"; transcript_source "ensembl"; transcript_biotype "protein_coding"; exon_id "ENSRNOE00000361739"; exon_version "1";
17	ensembl	CDS	58866501	58866617	0	-	0	gene_id "ENSRNOG00000015292"; gene_version "9"; transcript_id "ENSRNOT00000108140"; transcript_version "2"; exon_number "18"; gene_name "Cul2"; gene_source "ensembl"; gene_biotype "protein_coding"; transcript_name "Cul2-203"; transcript_source "ensembl"; transcript_biotype "protein_coding"; protein_id "ENSRNOP00000081844"; protein_version "2";
17	ENSEMBL114_rn	exon	58866501	58866617	190.13965047695	-	.	gene_id "ENSRNOG00000015292"; transcript_id "ENSRNOG00000015292_tx_2"; exon_id "17_58866501_58866617_-"; exonnum "19"; txlen "2345";
17	ensembl	exon	58867461	58867562	0	-	.	gene_id "ENSRNOG00000015292"; gene_version "9"; transcript_id "ENSRNOT00000079607"; transcript_version "3"; exon_number "18"; gene_name "Cul2"; gene_source "ensembl"; gene_biotype "protein_coding"; transcript_name "Cul2-202"; transcript_source "ensembl"; transcript_biotype "protein_coding"; exon_id "ENSRNOE00000148327"; exon_version "1";
17	ensembl	CDS	58867461	58867562	0	-	0	gene_id "ENSRNOG00000015292"; gene_version "9"; transcript_id "ENSRNOT00000079607"; transcript_version "3"; exon_number "18"; gene_name "Cul2"; gene_source "ensembl"; gene_biotype "protein_coding"; transcript_name "Cul2-202"; transcript_source "ensembl"; transcript_biotype "protein_coding"; protein_id "ENSRNOP00000074075"; protein_version "2";
17	ensembl	exon	58867461	58867562	0	-	.	gene_id "ENSRNOG00000015292"; gene_version "9"; transcript_id "ENSRNOT00000066805"; transcript_version "4"; exon_number "18"; gene_name "Cul2"; gene_source "ensembl"; gene_biotype "protein_coding"; transcript_name "Cul2-201"; transcript_source "ensembl"; transcript_biotype "protein_coding"; exon_id "ENSRNOE00000148327"; exon_version "1"; tag "Ensembl_canonical";
17	ensembl	CDS	58867461	58867562	0	-	0	gene_id "ENSRNOG00000015292"; gene_version "9"; transcript_id "ENSRNOT00000066805"; transcript_version "4"; exon_number "18"; gene_name "Cul2"; gene_source "ensembl"; gene_biotype "protein_coding"; transcript_name "Cul2-201"; transcript_source "ensembl"; transcript_biotype "protein_coding"; protein_id "ENSRNOP00000061765"; protein_version "2"; tag "Ensembl_canonical";
17	ENSEMBL114_rn	exon	58867461	58867562	190.13965047695	-	.	gene_id "ENSRNOG00000015292"; transcript_id "ENSRNOG00000015292_tx_2"; exon_id "17_58867461_58867562_-"; exonnum "18"; txlen "2345";
17	ensembl	exon	58867940	58868142	0	-	.	gene_id "ENSRNOG00000015292"; gene_version "9"; transcript_id "ENSRNOT00000079607"; transcript_version "3"; exon_number "17"; gene_name "Cul2"; gene_source "ensembl"; gene_biotype "protein_coding"; transcript_name "Cul2-202"; transcript_source "ensembl"; transcript_biotype "protein_coding"; exon_id "ENSRNOE00000148173"; exon_version "1";
17	ensembl	CDS	58867940	58868142	0	-	2	gene_id "ENSRNOG00000015292"; gene_version "9"; transcript_id "ENSRNOT00000079607"; transcript_version "3"; exon_number "17"; gene_name "Cul2"; gene_source "ensembl"; gene_biotype "protein_coding"; transcript_name "Cul2-202"; transcript_source "ensembl"; transcript_biotype "protein_coding"; protein_id "ENSRNOP00000074075"; protein_version "2";
17	ensembl	exon	58867940	58868142	0	-	.	gene_id "ENSRNOG00000015292"; gene_version "9"; transcript_id "ENSRNOT00000066805"; transcript_version "4"; exon_number "17"; gene_name "Cul2"; gene_source "ensembl"; gene_biotype "protein_coding"; transcript_name "Cul2-201"; transcript_source "ensembl"; transcript_biotype "protein_coding"; exon_id "ENSRNOE00000148173"; exon_version "1"; tag "Ensembl_canonical";
17	ensembl	CDS	58867940	58868142	0	-	2	gene_id "ENSRNOG00000015292"; gene_version "9"; transcript_id "ENSRNOT00000066805"; transcript_version "4"; exon_number "17"; gene_name "Cul2"; gene_source "ensembl"; gene_biotype "protein_coding"; transcript_name "Cul2-201"; transcript_source "ensembl"; transcript_biotype "protein_coding"; protein_id "ENSRNOP00000061765"; protein_version "2"; tag "Ensembl_canonical";
17	ensembl	exon	58867940	58868142	0	-	.	gene_id "ENSRNOG00000015292"; gene_version "9"; transcript_id "ENSRNOT00000108140"; transcript_version "2"; exon_number "17"; gene_name "Cul2"; gene_source "ensembl"; gene_biotype "protein_coding"; transcript_name "Cul2-203"; transcript_source "ensembl"; transcript_biotype "protein_coding"; exon_id "ENSRNOE00000148173"; exon_version "1";
17	ensembl	CDS	58867940	58868142	0	-	2	gene_id "ENSRNOG00000015292"; gene_version "9"; transcript_id "ENSRNOT00000108140"; transcript_version "2"; exon_number "17"; gene_name "Cul2"; gene_source "ensembl"; gene_biotype "protein_coding"; transcript_name "Cul2-203"; transcript_source "ensembl"; transcript_biotype "protein_coding"; protein_id "ENSRNOP00000081844"; protein_version "2";
17	ENSEMBL114_rn	exon	58867940	58868142	190.13965047695	-	.	gene_id "ENSRNOG00000015292"; transcript_id "ENSRNOG00000015292_tx_2"; exon_id "17_58867940_58868142_-"; exonnum "17"; txlen "2345";
17	ensembl	exon	58869507	58869573	0	-	.	gene_id "ENSRNOG00000015292"; gene_version "9"; transcript_id "ENSRNOT00000079607"; transcript_version "3"; exon_number "16"; gene_name "Cul2"; gene_source "ensembl"; gene_biotype "protein_coding"; transcript_name "Cul2-202"; transcript_source "ensembl"; transcript_biotype "protein_coding"; exon_id "ENSRNOE00000148013"; exon_version "1";
17	ensembl	CDS	58869507	58869573	0	-	0	gene_id "ENSRNOG00000015292"; gene_version "9"; transcript_id "ENSRNOT00000079607"; transcript_version "3"; exon_number "16"; gene_name "Cul2"; gene_source "ensembl"; gene_biotype "protein_coding"; transcript_name "Cul2-202"; transcript_source "ensembl"; transcript_biotype "protein_coding"; protein_id "ENSRNOP00000074075"; protein_version "2";
17	ensembl	exon	58869507	58869573	0	-	.	gene_id "ENSRNOG00000015292"; gene_version "9"; transcript_id "ENSRNOT00000066805"; transcript_version "4"; exon_number "16"; gene_name "Cul2"; gene_source "ensembl"; gene_biotype "protein_coding"; transcript_name "Cul2-201"; transcript_source "ensembl"; transcript_biotype "protein_coding"; exon_id "ENSRNOE00000148013"; exon_version "1"; tag "Ensembl_canonical";
17	ensembl	CDS	58869507	58869573	0	-	0	gene_id "ENSRNOG00000015292"; gene_version "9"; transcript_id "ENSRNOT00000066805"; transcript_version "4"; exon_number "16"; gene_name "Cul2"; gene_source "ensembl"; gene_biotype "protein_coding"; transcript_name "Cul2-201"; transcript_source "ensembl"; transcript_biotype "protein_coding"; protein_id "ENSRNOP00000061765"; protein_version "2"; tag "Ensembl_canonical";
17	ensembl	exon	58869507	58869573	0	-	.	gene_id "ENSRNOG00000015292"; gene_version "9"; transcript_id "ENSRNOT00000108140"; transcript_version "2"; exon_number "16"; gene_name "Cul2"; gene_source "ensembl"; gene_biotype "protein_coding"; transcript_name "Cul2-203"; transcript_source "ensembl"; transcript_biotype "protein_coding"; exon_id "ENSRNOE00000148013"; exon_version "1";
17	ensembl	CDS	58869507	58869573	0	-	0	gene_id "ENSRNOG00000015292"; gene_version "9"; transcript_id "ENSRNOT00000108140"; transcript_version "2"; exon_number "16"; gene_name "Cul2"; gene_source "ensembl"; gene_biotype "protein_coding"; transcript_name "Cul2-203"; transcript_source "ensembl"; transcript_biotype "protein_coding"; protein_id "ENSRNOP00000081844"; protein_version "2";
17	ENSEMBL114_rn	exon	58869507	58869573	190.13965047695	-	.	gene_id "ENSRNOG00000015292"; transcript_id "ENSRNOG00000015292_tx_2"; exon_id "17_58869507_58869573_-"; exonnum "16"; txlen "2345";
17	ensembl	exon	58872153	58872230	0	-	.	gene_id "ENSRNOG00000015292"; gene_version "9"; transcript_id "ENSRNOT00000079607"; transcript_version "3"; exon_number "15"; gene_name "Cul2"; gene_source "ensembl"; gene_biotype "protein_coding"; transcript_name "Cul2-202"; transcript_source "ensembl"; transcript_biotype "protein_coding"; exon_id "ENSRNOE00000147876"; exon_version "1";
17	ensembl	CDS	58872153	58872230	0	-	0	gene_id "ENSRNOG00000015292"; gene_version "9"; transcript_id "ENSRNOT00000079607"; transcript_version "3"; exon_number "15"; gene_name "Cul2"; gene_source "ensembl"; gene_biotype "protein_coding"; transcript_name "Cul2-202"; transcript_source "ensembl"; transcript_biotype "protein_coding"; protein_id "ENSRNOP00000074075"; protein_version "2";
17	ensembl	exon	58872153	58872230	0	-	.	gene_id "ENSRNOG00000015292"; gene_version "9"; transcript_id "ENSRNOT00000066805"; transcript_version "4"; exon_number "15"; gene_name "Cul2"; gene_source "ensembl"; gene_biotype "protein_coding"; transcript_name "Cul2-201"; transcript_source "ensembl"; transcript_biotype "protein_coding"; exon_id "ENSRNOE00000147876"; exon_version "1"; tag "Ensembl_canonical";
17	ensembl	CDS	58872153	58872230	0	-	0	gene_id "ENSRNOG00000015292"; gene_version "9"; transcript_id "ENSRNOT00000066805"; transcript_version "4"; exon_number "15"; gene_name "Cul2"; gene_source "ensembl"; gene_biotype "protein_coding"; transcript_name "Cul2-201"; transcript_source "ensembl"; transcript_biotype "protein_coding"; protein_id "ENSRNOP00000061765"; protein_version "2"; tag "Ensembl_canonical";
17	ensembl	exon	58872153	58872230	0	-	.	gene_id "ENSRNOG00000015292"; gene_version "9"; transcript_id "ENSRNOT00000108140"; transcript_version "2"; exon_number "15"; gene_name "Cul2"; gene_source "ensembl"; gene_biotype "protein_coding"; transcript_name "Cul2-203"; transcript_source "ensembl"; transcript_biotype "protein_coding"; exon_id "ENSRNOE00000147876"; exon_version "1";
17	ensembl	CDS	58872153	58872230	0	-	0	gene_id "ENSRNOG00000015292"; gene_version "9"; transcript_id "ENSRNOT00000108140"; transcript_version "2"; exon_number "15"; gene_name "Cul2"; gene_source "ensembl"; gene_biotype "protein_coding"; transcript_name "Cul2-203"; transcript_source "ensembl"; transcript_biotype "protein_coding"; protein_id "ENSRNOP00000081844"; protein_version "2";
17	ENSEMBL114_rn	exon	58872153	58872230	190.13965047695	-	.	gene_id "ENSRNOG00000015292"; transcript_id "ENSRNOG00000015292_tx_2"; exon_id "17_58872153_58872230_-"; exonnum "15"; txlen "2345";
17	ensembl	exon	58872484	58872636	0	-	.	gene_id "ENSRNOG00000015292"; gene_version "9"; transcript_id "ENSRNOT00000079607"; transcript_version "3"; exon_number "14"; gene_name "Cul2"; gene_source "ensembl"; gene_biotype "protein_coding"; transcript_name "Cul2-202"; transcript_source "ensembl"; transcript_biotype "protein_coding"; exon_id "ENSRNOE00000147738"; exon_version "1";
17	ensembl	CDS	58872484	58872636	0	-	0	gene_id "ENSRNOG00000015292"; gene_version "9"; transcript_id "ENSRNOT00000079607"; transcript_version "3"; exon_number "14"; gene_name "Cul2"; gene_source "ensembl"; gene_biotype "protein_coding"; transcript_name "Cul2-202"; transcript_source "ensembl"; transcript_biotype "protein_coding"; protein_id "ENSRNOP00000074075"; protein_version "2";
17	ensembl	exon	58872484	58872636	0	-	.	gene_id "ENSRNOG00000015292"; gene_version "9"; transcript_id "ENSRNOT00000066805"; transcript_version "4"; exon_number "14"; gene_name "Cul2"; gene_source "ensembl"; gene_biotype "protein_coding"; transcript_name "Cul2-201"; transcript_source "ensembl"; transcript_biotype "protein_coding"; exon_id "ENSRNOE00000147738"; exon_version "1"; tag "Ensembl_canonical";
17	ensembl	CDS	58872484	58872636	0	-	0	gene_id "ENSRNOG00000015292"; gene_version "9"; transcript_id "ENSRNOT00000066805"; transcript_version "4"; exon_number "14"; gene_name "Cul2"; gene_source "ensembl"; gene_biotype "protein_coding"; transcript_name "Cul2-201"; transcript_source "ensembl"; transcript_biotype "protein_coding"; protein_id "ENSRNOP00000061765"; protein_version "2"; tag "Ensembl_canonical";
17	ensembl	exon	58872484	58872636	0	-	.	gene_id "ENSRNOG00000015292"; gene_version "9"; transcript_id "ENSRNOT00000108140"; transcript_version "2"; exon_number "14"; gene_name "Cul2"; gene_source "ensembl"; gene_biotype "protein_coding"; transcript_name "Cul2-203"; transcript_source "ensembl"; transcript_biotype "protein_coding"; exon_id "ENSRNOE00000147738"; exon_version "1";
17	ensembl	CDS	58872484	58872636	0	-	0	gene_id "ENSRNOG00000015292"; gene_version "9"; transcript_id "ENSRNOT00000108140"; transcript_version "2"; exon_number "14"; gene_name "Cul2"; gene_source "ensembl"; gene_biotype "protein_coding"; transcript_name "Cul2-203"; transcript_source "ensembl"; transcript_biotype "protein_coding"; protein_id "ENSRNOP00000081844"; protein_version "2";
17	ENSEMBL114_rn	exon	58872484	58872636	190.13965047695	-	.	gene_id "ENSRNOG00000015292"; transcript_id "ENSRNOG00000015292_tx_2"; exon_id "17_58872484_58872636_-"; exonnum "14"; txlen "2345";
17	ensembl	exon	58872937	58873152	0	-	.	gene_id "ENSRNOG00000015292"; gene_version "9"; transcript_id "ENSRNOT00000079607"; transcript_version "3"; exon_number "13"; gene_name "Cul2"; gene_source "ensembl"; gene_biotype "protein_coding"; transcript_name "Cul2-202"; transcript_source "ensembl"; transcript_biotype "protein_coding"; exon_id "ENSRNOE00000147595"; exon_version "1";
17	ensembl	CDS	58872937	58873152	0	-	0	gene_id "ENSRNOG00000015292"; gene_version "9"; transcript_id "ENSRNOT00000079607"; transcript_version "3"; exon_number "13"; gene_name "Cul2"; gene_source "ensembl"; gene_biotype "protein_coding"; transcript_name "Cul2-202"; transcript_source "ensembl"; transcript_biotype "protein_coding"; protein_id "ENSRNOP00000074075"; protein_version "2";
17	ensembl	exon	58872937	58873152	0	-	.	gene_id "ENSRNOG00000015292"; gene_version "9"; transcript_id "ENSRNOT00000066805"; transcript_version "4"; exon_number "13"; gene_name "Cul2"; gene_source "ensembl"; gene_biotype "protein_coding"; transcript_name "Cul2-201"; transcript_source "ensembl"; transcript_biotype "protein_coding"; exon_id "ENSRNOE00000147595"; exon_version "1"; tag "Ensembl_canonical";
17	ensembl	CDS	58872937	58873152	0	-	0	gene_id "ENSRNOG00000015292"; gene_version "9"; transcript_id "ENSRNOT00000066805"; transcript_version "4"; exon_number "13"; gene_name "Cul2"; gene_source "ensembl"; gene_biotype "protein_coding"; transcript_name "Cul2-201"; transcript_source "ensembl"; transcript_biotype "protein_coding"; protein_id "ENSRNOP00000061765"; protein_version "2"; tag "Ensembl_canonical";
17	ensembl	exon	58872937	58873152	0	-	.	gene_id "ENSRNOG00000015292"; gene_version "9"; transcript_id "ENSRNOT00000108140"; transcript_version "2"; exon_number "13"; gene_name "Cul2"; gene_source "ensembl"; gene_biotype "protein_coding"; transcript_name "Cul2-203"; transcript_source "ensembl"; transcript_biotype "protein_coding"; exon_id "ENSRNOE00000147595"; exon_version "1";
17	ensembl	CDS	58872937	58873152	0	-	0	gene_id "ENSRNOG00000015292"; gene_version "9"; transcript_id "ENSRNOT00000108140"; transcript_version "2"; exon_number "13"; gene_name "Cul2"; gene_source "ensembl"; gene_biotype "protein_coding"; transcript_name "Cul2-203"; transcript_source "ensembl"; transcript_biotype "protein_coding"; protein_id "ENSRNOP00000081844"; protein_version "2";
17	ENSEMBL114_rn	exon	58872937	58873152	190.13965047695	-	.	gene_id "ENSRNOG00000015292"; transcript_id "ENSRNOG00000015292_tx_2"; exon_id "17_58872937_58873152_-"; exonnum "13"; txlen "2345";
17	ensembl	exon	58873791	58873850	0	-	.	gene_id "ENSRNOG00000015292"; gene_version "9"; transcript_id "ENSRNOT00000079607"; transcript_version "3"; exon_number "12"; gene_name "Cul2"; gene_source "ensembl"; gene_biotype "protein_coding"; transcript_name "Cul2-202"; transcript_source "ensembl"; transcript_biotype "protein_coding"; exon_id "ENSRNOE00000540439"; exon_version "1";
17	ensembl	CDS	58873791	58873850	0	-	0	gene_id "ENSRNOG00000015292"; gene_version "9"; transcript_id "ENSRNOT00000079607"; transcript_version "3"; exon_number "12"; gene_name "Cul2"; gene_source "ensembl"; gene_biotype "protein_coding"; transcript_name "Cul2-202"; transcript_source "ensembl"; transcript_biotype "protein_coding"; protein_id "ENSRNOP00000074075"; protein_version "2";
17	ensembl	exon	58873791	58873850	0	-	.	gene_id "ENSRNOG00000015292"; gene_version "9"; transcript_id "ENSRNOT00000066805"; transcript_version "4"; exon_number "12"; gene_name "Cul2"; gene_source "ensembl"; gene_biotype "protein_coding"; transcript_name "Cul2-201"; transcript_source "ensembl"; transcript_biotype "protein_coding"; exon_id "ENSRNOE00000540439"; exon_version "1"; tag "Ensembl_canonical";
17	ensembl	CDS	58873791	58873850	0	-	0	gene_id "ENSRNOG00000015292"; gene_version "9"; transcript_id "ENSRNOT00000066805"; transcript_version "4"; exon_number "12"; gene_name "Cul2"; gene_source "ensembl"; gene_biotype "protein_coding"; transcript_name "Cul2-201"; transcript_source "ensembl"; transcript_biotype "protein_coding"; protein_id "ENSRNOP00000061765"; protein_version "2"; tag "Ensembl_canonical";
17	ensembl	exon	58873791	58873850	0	-	.	gene_id "ENSRNOG00000015292"; gene_version "9"; transcript_id "ENSRNOT00000108140"; transcript_version "2"; exon_number "12"; gene_name "Cul2"; gene_source "ensembl"; gene_biotype "protein_coding"; transcript_name "Cul2-203"; transcript_source "ensembl"; transcript_biotype "protein_coding"; exon_id "ENSRNOE00000540439"; exon_version "1";
17	ensembl	CDS	58873791	58873850	0	-	0	gene_id "ENSRNOG00000015292"; gene_version "9"; transcript_id "ENSRNOT00000108140"; transcript_version "2"; exon_number "12"; gene_name "Cul2"; gene_source "ensembl"; gene_biotype "protein_coding"; transcript_name "Cul2-203"; transcript_source "ensembl"; transcript_biotype "protein_coding"; protein_id "ENSRNOP00000081844"; protein_version "2";
17	ENSEMBL114_rn	exon	58873791	58873850	190.13965047695	-	.	gene_id "ENSRNOG00000015292"; transcript_id "ENSRNOG00000015292_tx_2"; exon_id "17_58873791_58873850_-"; exonnum "12"; txlen "2345";
17	ensembl	exon	58874826	58874933	0	-	.	gene_id "ENSRNOG00000015292"; gene_version "9"; transcript_id "ENSRNOT00000079607"; transcript_version "3"; exon_number "11"; gene_name "Cul2"; gene_source "ensembl"; gene_biotype "protein_coding"; transcript_name "Cul2-202"; transcript_source "ensembl"; transcript_biotype "protein_coding"; exon_id "ENSRNOE00000147348"; exon_version "1";
17	ensembl	CDS	58874826	58874933	0	-	0	gene_id "ENSRNOG00000015292"; gene_version "9"; transcript_id "ENSRNOT00000079607"; transcript_version "3"; exon_number "11"; gene_name "Cul2"; gene_source "ensembl"; gene_biotype "protein_coding"; transcript_name "Cul2-202"; transcript_source "ensembl"; transcript_biotype "protein_coding"; protein_id "ENSRNOP00000074075"; protein_version "2";
17	ensembl	exon	58874826	58874933	0	-	.	gene_id "ENSRNOG00000015292"; gene_version "9"; transcript_id "ENSRNOT00000066805"; transcript_version "4"; exon_number "11"; gene_name "Cul2"; gene_source "ensembl"; gene_biotype "protein_coding"; transcript_name "Cul2-201"; transcript_source "ensembl"; transcript_biotype "protein_coding"; exon_id "ENSRNOE00000147348"; exon_version "1"; tag "Ensembl_canonical";
17	ensembl	CDS	58874826	58874933	0	-	0	gene_id "ENSRNOG00000015292"; gene_version "9"; transcript_id "ENSRNOT00000066805"; transcript_version "4"; exon_number "11"; gene_name "Cul2"; gene_source "ensembl"; gene_biotype "protein_coding"; transcript_name "Cul2-201"; transcript_source "ensembl"; transcript_biotype "protein_coding"; protein_id "ENSRNOP00000061765"; protein_version "2"; tag "Ensembl_canonical";
17	ensembl	exon	58874826	58874933	0	-	.	gene_id "ENSRNOG00000015292"; gene_version "9"; transcript_id "ENSRNOT00000108140"; transcript_version "2"; exon_number "11"; gene_name "Cul2"; gene_source "ensembl"; gene_biotype "protein_coding"; transcript_name "Cul2-203"; transcript_source "ensembl"; transcript_biotype "protein_coding"; exon_id "ENSRNOE00000147348"; exon_version "1";
17	ensembl	CDS	58874826	58874933	0	-	0	gene_id "ENSRNOG00000015292"; gene_version "9"; transcript_id "ENSRNOT00000108140"; transcript_version "2"; exon_number "11"; gene_name "Cul2"; gene_source "ensembl"; gene_biotype "protein_coding"; transcript_name "Cul2-203"; transcript_source "ensembl"; transcript_biotype "protein_coding"; protein_id "ENSRNOP00000081844"; protein_version "2";
17	ENSEMBL114_rn	exon	58874826	58874933	190.13965047695	-	.	gene_id "ENSRNOG00000015292"; transcript_id "ENSRNOG00000015292_tx_2"; exon_id "17_58874826_58874933_-"; exonnum "11"; txlen "2345";
17	ensembl	exon	58875844	58875968	0	-	.	gene_id "ENSRNOG00000015292"; gene_version "9"; transcript_id "ENSRNOT00000079607"; transcript_version "3"; exon_number "10"; gene_name "Cul2"; gene_source "ensembl"; gene_biotype "protein_coding"; transcript_name "Cul2-202"; transcript_source "ensembl"; transcript_biotype "protein_coding"; exon_id "ENSRNOE00000147209"; exon_version "1";
17	ensembl	CDS	58875844	58875968	0	-	2	gene_id "ENSRNOG00000015292"; gene_version "9"; transcript_id "ENSRNOT00000079607"; transcript_version "3"; exon_number "10"; gene_name "Cul2"; gene_source "ensembl"; gene_biotype "protein_coding"; transcript_name "Cul2-202"; transcript_source "ensembl"; transcript_biotype "protein_coding"; protein_id "ENSRNOP00000074075"; protein_version "2";
17	ensembl	exon	58875844	58875968	0	-	.	gene_id "ENSRNOG00000015292"; gene_version "9"; transcript_id "ENSRNOT00000066805"; transcript_version "4"; exon_number "10"; gene_name "Cul2"; gene_source "ensembl"; gene_biotype "protein_coding"; transcript_name "Cul2-201"; transcript_source "ensembl"; transcript_biotype "protein_coding"; exon_id "ENSRNOE00000147209"; exon_version "1"; tag "Ensembl_canonical";
17	ensembl	CDS	58875844	58875968	0	-	2	gene_id "ENSRNOG00000015292"; gene_version "9"; transcript_id "ENSRNOT00000066805"; transcript_version "4"; exon_number "10"; gene_name "Cul2"; gene_source "ensembl"; gene_biotype "protein_coding"; transcript_name "Cul2-201"; transcript_source "ensembl"; transcript_biotype "protein_coding"; protein_id "ENSRNOP00000061765"; protein_version "2"; tag "Ensembl_canonical";
17	ensembl	exon	58875844	58875968	0	-	.	gene_id "ENSRNOG00000015292"; gene_version "9"; transcript_id "ENSRNOT00000108140"; transcript_version "2"; exon_number "10"; gene_name "Cul2"; gene_source "ensembl"; gene_biotype "protein_coding"; transcript_name "Cul2-203"; transcript_source "ensembl"; transcript_biotype "protein_coding"; exon_id "ENSRNOE00000147209"; exon_version "1";
17	ensembl	CDS	58875844	58875968	0	-	2	gene_id "ENSRNOG00000015292"; gene_version "9"; transcript_id "ENSRNOT00000108140"; transcript_version "2"; exon_number "10"; gene_name "Cul2"; gene_source "ensembl"; gene_biotype "protein_coding"; transcript_name "Cul2-203"; transcript_source "ensembl"; transcript_biotype "protein_coding"; protein_id "ENSRNOP00000081844"; protein_version "2";
17	ENSEMBL114_rn	exon	58875844	58875968	190.13965047695	-	.	gene_id "ENSRNOG00000015292"; transcript_id "ENSRNOG00000015292_tx_2"; exon_id "17_58875844_58875968_-"; exonnum "10"; txlen "2345";
17	ensembl	exon	58877669	58877831	0	-	.	gene_id "ENSRNOG00000015292"; gene_version "9"; transcript_id "ENSRNOT00000079607"; transcript_version "3"; exon_number "9"; gene_name "Cul2"; gene_source "ensembl"; gene_biotype "protein_coding"; transcript_name "Cul2-202"; transcript_source "ensembl"; transcript_biotype "protein_coding"; exon_id "ENSRNOE00000147081"; exon_version "1";
17	ensembl	CDS	58877669	58877831	0	-	0	gene_id "ENSRNOG00000015292"; gene_version "9"; transcript_id "ENSRNOT00000079607"; transcript_version "3"; exon_number "9"; gene_name "Cul2"; gene_source "ensembl"; gene_biotype "protein_coding"; transcript_name "Cul2-202"; transcript_source "ensembl"; transcript_biotype "protein_coding"; protein_id "ENSRNOP00000074075"; protein_version "2";
17	ensembl	exon	58877669	58877831	0	-	.	gene_id "ENSRNOG00000015292"; gene_version "9"; transcript_id "ENSRNOT00000066805"; transcript_version "4"; exon_number "9"; gene_name "Cul2"; gene_source "ensembl"; gene_biotype "protein_coding"; transcript_name "Cul2-201"; transcript_source "ensembl"; transcript_biotype "protein_coding"; exon_id "ENSRNOE00000147081"; exon_version "1"; tag "Ensembl_canonical";
17	ensembl	CDS	58877669	58877831	0	-	0	gene_id "ENSRNOG00000015292"; gene_version "9"; transcript_id "ENSRNOT00000066805"; transcript_version "4"; exon_number "9"; gene_name "Cul2"; gene_source "ensembl"; gene_biotype "protein_coding"; transcript_name "Cul2-201"; transcript_source "ensembl"; transcript_biotype "protein_coding"; protein_id "ENSRNOP00000061765"; protein_version "2"; tag "Ensembl_canonical";
17	ensembl	exon	58877669	58877831	0	-	.	gene_id "ENSRNOG00000015292"; gene_version "9"; transcript_id "ENSRNOT00000108140"; transcript_version "2"; exon_number "9"; gene_name "Cul2"; gene_source "ensembl"; gene_biotype "protein_coding"; transcript_name "Cul2-203"; transcript_source "ensembl"; transcript_biotype "protein_coding"; exon_id "ENSRNOE00000147081"; exon_version "1";
17	ensembl	CDS	58877669	58877831	0	-	0	gene_id "ENSRNOG00000015292"; gene_version "9"; transcript_id "ENSRNOT00000108140"; transcript_version "2"; exon_number "9"; gene_name "Cul2"; gene_source "ensembl"; gene_biotype "protein_coding"; transcript_name "Cul2-203"; transcript_source "ensembl"; transcript_biotype "protein_coding"; protein_id "ENSRNOP00000081844"; protein_version "2";
17	ENSEMBL114_rn	exon	58877669	58877831	190.13965047695	-	.	gene_id "ENSRNOG00000015292"; transcript_id "ENSRNOG00000015292_tx_2"; exon_id "17_58877669_58877831_-"; exonnum "9"; txlen "2345";
17	ensembl	exon	58879730	58879840	0	-	.	gene_id "ENSRNOG00000015292"; gene_version "9"; transcript_id "ENSRNOT00000079607"; transcript_version "3"; exon_number "8"; gene_name "Cul2"; gene_source "ensembl"; gene_biotype "protein_coding"; transcript_name "Cul2-202"; transcript_source "ensembl"; transcript_biotype "protein_coding"; exon_id "ENSRNOE00000146995"; exon_version "1";
17	ensembl	CDS	58879730	58879840	0	-	0	gene_id "ENSRNOG00000015292"; gene_version "9"; transcript_id "ENSRNOT00000079607"; transcript_version "3"; exon_number "8"; gene_name "Cul2"; gene_source "ensembl"; gene_biotype "protein_coding"; transcript_name "Cul2-202"; transcript_source "ensembl"; transcript_biotype "protein_coding"; protein_id "ENSRNOP00000074075"; protein_version "2";
17	ensembl	exon	58879730	58879840	0	-	.	gene_id "ENSRNOG00000015292"; gene_version "9"; transcript_id "ENSRNOT00000066805"; transcript_version "4"; exon_number "8"; gene_name "Cul2"; gene_source "ensembl"; gene_biotype "protein_coding"; transcript_name "Cul2-201"; transcript_source "ensembl"; transcript_biotype "protein_coding"; exon_id "ENSRNOE00000146995"; exon_version "1"; tag "Ensembl_canonical";
17	ensembl	CDS	58879730	58879840	0	-	0	gene_id "ENSRNOG00000015292"; gene_version "9"; transcript_id "ENSRNOT00000066805"; transcript_version "4"; exon_number "8"; gene_name "Cul2"; gene_source "ensembl"; gene_biotype "protein_coding"; transcript_name "Cul2-201"; transcript_source "ensembl"; transcript_biotype "protein_coding"; protein_id "ENSRNOP00000061765"; protein_version "2"; tag "Ensembl_canonical";
17	ensembl	exon	58879730	58879840	0	-	.	gene_id "ENSRNOG00000015292"; gene_version "9"; transcript_id "ENSRNOT00000108140"; transcript_version "2"; exon_number "8"; gene_name "Cul2"; gene_source "ensembl"; gene_biotype "protein_coding"; transcript_name "Cul2-203"; transcript_source "ensembl"; transcript_biotype "protein_coding"; exon_id "ENSRNOE00000146995"; exon_version "1";
17	ensembl	CDS	58879730	58879840	0	-	0	gene_id "ENSRNOG00000015292"; gene_version "9"; transcript_id "ENSRNOT00000108140"; transcript_version "2"; exon_number "8"; gene_name "Cul2"; gene_source "ensembl"; gene_biotype "protein_coding"; transcript_name "Cul2-203"; transcript_source "ensembl"; transcript_biotype "protein_coding"; protein_id "ENSRNOP00000081844"; protein_version "2";
17	ENSEMBL114_rn	exon	58879730	58879840	190.13965047695	-	.	gene_id "ENSRNOG00000015292"; transcript_id "ENSRNOG00000015292_tx_2"; exon_id "17_58879730_58879840_-"; exonnum "8"; txlen "2345";
17	ensembl	exon	58879932	58880028	0	-	.	gene_id "ENSRNOG00000015292"; gene_version "9"; transcript_id "ENSRNOT00000079607"; transcript_version "3"; exon_number "7"; gene_name "Cul2"; gene_source "ensembl"; gene_biotype "protein_coding"; transcript_name "Cul2-202"; transcript_source "ensembl"; transcript_biotype "protein_coding"; exon_id "ENSRNOE00000146916"; exon_version "1";
17	ensembl	CDS	58879932	58880028	0	-	1	gene_id "ENSRNOG00000015292"; gene_version "9"; transcript_id "ENSRNOT00000079607"; transcript_version "3"; exon_number "7"; gene_name "Cul2"; gene_source "ensembl"; gene_biotype "protein_coding"; transcript_name "Cul2-202"; transcript_source "ensembl"; transcript_biotype "protein_coding"; protein_id "ENSRNOP00000074075"; protein_version "2";
17	ensembl	exon	58879932	58880028	0	-	.	gene_id "ENSRNOG00000015292"; gene_version "9"; transcript_id "ENSRNOT00000066805"; transcript_version "4"; exon_number "7"; gene_name "Cul2"; gene_source "ensembl"; gene_biotype "protein_coding"; transcript_name "Cul2-201"; transcript_source "ensembl"; transcript_biotype "protein_coding"; exon_id "ENSRNOE00000146916"; exon_version "1"; tag "Ensembl_canonical";
17	ensembl	CDS	58879932	58880028	0	-	1	gene_id "ENSRNOG00000015292"; gene_version "9"; transcript_id "ENSRNOT00000066805"; transcript_version "4"; exon_number "7"; gene_name "Cul2"; gene_source "ensembl"; gene_biotype "protein_coding"; transcript_name "Cul2-201"; transcript_source "ensembl"; transcript_biotype "protein_coding"; protein_id "ENSRNOP00000061765"; protein_version "2"; tag "Ensembl_canonical";
17	ensembl	exon	58879932	58880028	0	-	.	gene_id "ENSRNOG00000015292"; gene_version "9"; transcript_id "ENSRNOT00000108140"; transcript_version "2"; exon_number "7"; gene_name "Cul2"; gene_source "ensembl"; gene_biotype "protein_coding"; transcript_name "Cul2-203"; transcript_source "ensembl"; transcript_biotype "protein_coding"; exon_id "ENSRNOE00000146916"; exon_version "1";
17	ensembl	CDS	58879932	58880028	0	-	1	gene_id "ENSRNOG00000015292"; gene_version "9"; transcript_id "ENSRNOT00000108140"; transcript_version "2"; exon_number "7"; gene_name "Cul2"; gene_source "ensembl"; gene_biotype "protein_coding"; transcript_name "Cul2-203"; transcript_source "ensembl"; transcript_biotype "protein_coding"; protein_id "ENSRNOP00000081844"; protein_version "2";
17	ENSEMBL114_rn	exon	58879932	58880028	190.13965047695	-	.	gene_id "ENSRNOG00000015292"; transcript_id "ENSRNOG00000015292_tx_2"; exon_id "17_58879932_58880028_-"; exonnum "7"; txlen "2345";
17	ensembl	exon	58881095	58881177	0	-	.	gene_id "ENSRNOG00000015292"; gene_version "9"; transcript_id "ENSRNOT00000079607"; transcript_version "3"; exon_number "6"; gene_name "Cul2"; gene_source "ensembl"; gene_biotype "protein_coding"; transcript_name "Cul2-202"; transcript_source "ensembl"; transcript_biotype "protein_coding"; exon_id "ENSRNOE00000146825"; exon_version "1";
17	ensembl	CDS	58881095	58881177	0	-	0	gene_id "ENSRNOG00000015292"; gene_version "9"; transcript_id "ENSRNOT00000079607"; transcript_version "3"; exon_number "6"; gene_name "Cul2"; gene_source "ensembl"; gene_biotype "protein_coding"; transcript_name "Cul2-202"; transcript_source "ensembl"; transcript_biotype "protein_coding"; protein_id "ENSRNOP00000074075"; protein_version "2";
17	ensembl	exon	58881095	58881177	0	-	.	gene_id "ENSRNOG00000015292"; gene_version "9"; transcript_id "ENSRNOT00000066805"; transcript_version "4"; exon_number "6"; gene_name "Cul2"; gene_source "ensembl"; gene_biotype "protein_coding"; transcript_name "Cul2-201"; transcript_source "ensembl"; transcript_biotype "protein_coding"; exon_id "ENSRNOE00000146825"; exon_version "1"; tag "Ensembl_canonical";
17	ensembl	CDS	58881095	58881177	0	-	0	gene_id "ENSRNOG00000015292"; gene_version "9"; transcript_id "ENSRNOT00000066805"; transcript_version "4"; exon_number "6"; gene_name "Cul2"; gene_source "ensembl"; gene_biotype "protein_coding"; transcript_name "Cul2-201"; transcript_source "ensembl"; transcript_biotype "protein_coding"; protein_id "ENSRNOP00000061765"; protein_version "2"; tag "Ensembl_canonical";
17	ensembl	exon	58881095	58881177	0	-	.	gene_id "ENSRNOG00000015292"; gene_version "9"; transcript_id "ENSRNOT00000108140"; transcript_version "2"; exon_number "6"; gene_name "Cul2"; gene_source "ensembl"; gene_biotype "protein_coding"; transcript_name "Cul2-203"; transcript_source "ensembl"; transcript_biotype "protein_coding"; exon_id "ENSRNOE00000146825"; exon_version "1";
17	ensembl	CDS	58881095	58881177	0	-	0	gene_id "ENSRNOG00000015292"; gene_version "9"; transcript_id "ENSRNOT00000108140"; transcript_version "2"; exon_number "6"; gene_name "Cul2"; gene_source "ensembl"; gene_biotype "protein_coding"; transcript_name "Cul2-203"; transcript_source "ensembl"; transcript_biotype "protein_coding"; protein_id "ENSRNOP00000081844"; protein_version "2";
17	ENSEMBL114_rn	exon	58881095	58881177	190.13965047695	-	.	gene_id "ENSRNOG00000015292"; transcript_id "ENSRNOG00000015292_tx_2"; exon_id "17_58881095_58881177_-"; exonnum "6"; txlen "2345";
17	ensembl	exon	58882483	58882588	0	-	.	gene_id "ENSRNOG00000015292"; gene_version "9"; transcript_id "ENSRNOT00000079607"; transcript_version "3"; exon_number "5"; gene_name "Cul2"; gene_source "ensembl"; gene_biotype "protein_coding"; transcript_name "Cul2-202"; transcript_source "ensembl"; transcript_biotype "protein_coding"; exon_id "ENSRNOE00000146748"; exon_version "1";
17	ensembl	CDS	58882483	58882588	0	-	1	gene_id "ENSRNOG00000015292"; gene_version "9"; transcript_id "ENSRNOT00000079607"; transcript_version "3"; exon_number "5"; gene_name "Cul2"; gene_source "ensembl"; gene_biotype "protein_coding"; transcript_name "Cul2-202"; transcript_source "ensembl"; transcript_biotype "protein_coding"; protein_id "ENSRNOP00000074075"; protein_version "2";
17	ensembl	exon	58882483	58882588	0	-	.	gene_id "ENSRNOG00000015292"; gene_version "9"; transcript_id "ENSRNOT00000066805"; transcript_version "4"; exon_number "5"; gene_name "Cul2"; gene_source "ensembl"; gene_biotype "protein_coding"; transcript_name "Cul2-201"; transcript_source "ensembl"; transcript_biotype "protein_coding"; exon_id "ENSRNOE00000146748"; exon_version "1"; tag "Ensembl_canonical";
17	ensembl	CDS	58882483	58882588	0	-	1	gene_id "ENSRNOG00000015292"; gene_version "9"; transcript_id "ENSRNOT00000066805"; transcript_version "4"; exon_number "5"; gene_name "Cul2"; gene_source "ensembl"; gene_biotype "protein_coding"; transcript_name "Cul2-201"; transcript_source "ensembl"; transcript_biotype "protein_coding"; protein_id "ENSRNOP00000061765"; protein_version "2"; tag "Ensembl_canonical";
17	ensembl	exon	58882483	58882588	0	-	.	gene_id "ENSRNOG00000015292"; gene_version "9"; transcript_id "ENSRNOT00000108140"; transcript_version "2"; exon_number "5"; gene_name "Cul2"; gene_source "ensembl"; gene_biotype "protein_coding"; transcript_name "Cul2-203"; transcript_source "ensembl"; transcript_biotype "protein_coding"; exon_id "ENSRNOE00000146748"; exon_version "1";
17	ensembl	CDS	58882483	58882588	0	-	1	gene_id "ENSRNOG00000015292"; gene_version "9"; transcript_id "ENSRNOT00000108140"; transcript_version "2"; exon_number "5"; gene_name "Cul2"; gene_source "ensembl"; gene_biotype "protein_coding"; transcript_name "Cul2-203"; transcript_source "ensembl"; transcript_biotype "protein_coding"; protein_id "ENSRNOP00000081844"; protein_version "2";
17	ENSEMBL114_rn	exon	58882483	58882588	190.13965047695	-	.	gene_id "ENSRNOG00000015292"; transcript_id "ENSRNOG00000015292_tx_2"; exon_id "17_58882483_58882588_-"; exonnum "5"; txlen "2345";
17	ensembl	exon	58885905	58885999	0	-	.	gene_id "ENSRNOG00000015292"; gene_version "9"; transcript_id "ENSRNOT00000079607"; transcript_version "3"; exon_number "4"; gene_name "Cul2"; gene_source "ensembl"; gene_biotype "protein_coding"; transcript_name "Cul2-202"; transcript_source "ensembl"; transcript_biotype "protein_coding"; exon_id "ENSRNOE00000150660"; exon_version "1";
17	ensembl	CDS	58885905	58885999	0	-	0	gene_id "ENSRNOG00000015292"; gene_version "9"; transcript_id "ENSRNOT00000079607"; transcript_version "3"; exon_number "4"; gene_name "Cul2"; gene_source "ensembl"; gene_biotype "protein_coding"; transcript_name "Cul2-202"; transcript_source "ensembl"; transcript_biotype "protein_coding"; protein_id "ENSRNOP00000074075"; protein_version "2";
17	ensembl	exon	58885905	58885999	0	-	.	gene_id "ENSRNOG00000015292"; gene_version "9"; transcript_id "ENSRNOT00000066805"; transcript_version "4"; exon_number "4"; gene_name "Cul2"; gene_source "ensembl"; gene_biotype "protein_coding"; transcript_name "Cul2-201"; transcript_source "ensembl"; transcript_biotype "protein_coding"; exon_id "ENSRNOE00000150660"; exon_version "1"; tag "Ensembl_canonical";
17	ensembl	CDS	58885905	58885999	0	-	0	gene_id "ENSRNOG00000015292"; gene_version "9"; transcript_id "ENSRNOT00000066805"; transcript_version "4"; exon_number "4"; gene_name "Cul2"; gene_source "ensembl"; gene_biotype "protein_coding"; transcript_name "Cul2-201"; transcript_source "ensembl"; transcript_biotype "protein_coding"; protein_id "ENSRNOP00000061765"; protein_version "2"; tag "Ensembl_canonical";
17	ensembl	exon	58885905	58885999	0	-	.	gene_id "ENSRNOG00000015292"; gene_version "9"; transcript_id "ENSRNOT00000108140"; transcript_version "2"; exon_number "4"; gene_name "Cul2"; gene_source "ensembl"; gene_biotype "protein_coding"; transcript_name "Cul2-203"; transcript_source "ensembl"; transcript_biotype "protein_coding"; exon_id "ENSRNOE00000150660"; exon_version "1";
17	ensembl	CDS	58885905	58885999	0	-	0	gene_id "ENSRNOG00000015292"; gene_version "9"; transcript_id "ENSRNOT00000108140"; transcript_version "2"; exon_number "4"; gene_name "Cul2"; gene_source "ensembl"; gene_biotype "protein_coding"; transcript_name "Cul2-203"; transcript_source "ensembl"; transcript_biotype "protein_coding"; protein_id "ENSRNOP00000081844"; protein_version "2";
17	ENSEMBL114_rn	exon	58885905	58885999	190.13965047695	-	.	gene_id "ENSRNOG00000015292"; transcript_id "ENSRNOG00000015292_tx_2"; exon_id "17_58885905_58885999_-"; exonnum "4"; txlen "2345";
17	ensembl	exon	58887283	58887385	0	-	.	gene_id "ENSRNOG00000015292"; gene_version "9"; transcript_id "ENSRNOT00000079607"; transcript_version "3"; exon_number "3"; gene_name "Cul2"; gene_source "ensembl"; gene_biotype "protein_coding"; transcript_name "Cul2-202"; transcript_source "ensembl"; transcript_biotype "protein_coding"; exon_id "ENSRNOE00000150544"; exon_version "1";
17	ensembl	CDS	58887283	58887385	0	-	1	gene_id "ENSRNOG00000015292"; gene_version "9"; transcript_id "ENSRNOT00000079607"; transcript_version "3"; exon_number "3"; gene_name "Cul2"; gene_source "ensembl"; gene_biotype "protein_coding"; transcript_name "Cul2-202"; transcript_source "ensembl"; transcript_biotype "protein_coding"; protein_id "ENSRNOP00000074075"; protein_version "2";
17	ensembl	exon	58887283	58887385	0	-	.	gene_id "ENSRNOG00000015292"; gene_version "9"; transcript_id "ENSRNOT00000066805"; transcript_version "4"; exon_number "3"; gene_name "Cul2"; gene_source "ensembl"; gene_biotype "protein_coding"; transcript_name "Cul2-201"; transcript_source "ensembl"; transcript_biotype "protein_coding"; exon_id "ENSRNOE00000150544"; exon_version "1"; tag "Ensembl_canonical";
17	ensembl	CDS	58887283	58887385	0	-	1	gene_id "ENSRNOG00000015292"; gene_version "9"; transcript_id "ENSRNOT00000066805"; transcript_version "4"; exon_number "3"; gene_name "Cul2"; gene_source "ensembl"; gene_biotype "protein_coding"; transcript_name "Cul2-201"; transcript_source "ensembl"; transcript_biotype "protein_coding"; protein_id "ENSRNOP00000061765"; protein_version "2"; tag "Ensembl_canonical";
17	ensembl	exon	58887283	58887385	0	-	.	gene_id "ENSRNOG00000015292"; gene_version "9"; transcript_id "ENSRNOT00000108140"; transcript_version "2"; exon_number "3"; gene_name "Cul2"; gene_source "ensembl"; gene_biotype "protein_coding"; transcript_name "Cul2-203"; transcript_source "ensembl"; transcript_biotype "protein_coding"; exon_id "ENSRNOE00000150544"; exon_version "1";
17	ensembl	CDS	58887283	58887385	0	-	1	gene_id "ENSRNOG00000015292"; gene_version "9"; transcript_id "ENSRNOT00000108140"; transcript_version "2"; exon_number "3"; gene_name "Cul2"; gene_source "ensembl"; gene_biotype "protein_coding"; transcript_name "Cul2-203"; transcript_source "ensembl"; transcript_biotype "protein_coding"; protein_id "ENSRNOP00000081844"; protein_version "2";
17	ENSEMBL114_rn	exon	58887283	58887385	190.13965047695	-	.	gene_id "ENSRNOG00000015292"; transcript_id "ENSRNOG00000015292_tx_2"; exon_id "17_58887283_58887385_-"; exonnum "3"; txlen "2345";
17	ensembl	CDS	58891235	58891353	0	-	0	gene_id "ENSRNOG00000015292"; gene_version "9"; transcript_id "ENSRNOT00000079607"; transcript_version "3"; exon_number "2"; gene_name "Cul2"; gene_source "ensembl"; gene_biotype "protein_coding"; transcript_name "Cul2-202"; transcript_source "ensembl"; transcript_biotype "protein_coding"; protein_id "ENSRNOP00000074075"; protein_version "2";
17	ensembl	CDS	58891235	58891353	0	-	0	gene_id "ENSRNOG00000015292"; gene_version "9"; transcript_id "ENSRNOT00000066805"; transcript_version "4"; exon_number "2"; gene_name "Cul2"; gene_source "ensembl"; gene_biotype "protein_coding"; transcript_name "Cul2-201"; transcript_source "ensembl"; transcript_biotype "protein_coding"; protein_id "ENSRNOP00000061765"; protein_version "2"; tag "Ensembl_canonical";
17	ensembl	CDS	58891235	58891353	0	-	0	gene_id "ENSRNOG00000015292"; gene_version "9"; transcript_id "ENSRNOT00000108140"; transcript_version "2"; exon_number "2"; gene_name "Cul2"; gene_source "ensembl"; gene_biotype "protein_coding"; transcript_name "Cul2-203"; transcript_source "ensembl"; transcript_biotype "protein_coding"; protein_id "ENSRNOP00000081844"; protein_version "2";
17	ensembl	exon	58891235	58891375	0	-	.	gene_id "ENSRNOG00000015292"; gene_version "9"; transcript_id "ENSRNOT00000079607"; transcript_version "3"; exon_number "2"; gene_name "Cul2"; gene_source "ensembl"; gene_biotype "protein_coding"; transcript_name "Cul2-202"; transcript_source "ensembl"; transcript_biotype "protein_coding"; exon_id "ENSRNOE00000362813"; exon_version "2";
17	ensembl	exon	58891235	58891375	0	-	.	gene_id "ENSRNOG00000015292"; gene_version "9"; transcript_id "ENSRNOT00000066805"; transcript_version "4"; exon_number "2"; gene_name "Cul2"; gene_source "ensembl"; gene_biotype "protein_coding"; transcript_name "Cul2-201"; transcript_source "ensembl"; transcript_biotype "protein_coding"; exon_id "ENSRNOE00000362813"; exon_version "2"; tag "Ensembl_canonical";
17	ensembl	exon	58891235	58891375	0	-	.	gene_id "ENSRNOG00000015292"; gene_version "9"; transcript_id "ENSRNOT00000108140"; transcript_version "2"; exon_number "2"; gene_name "Cul2"; gene_source "ensembl"; gene_biotype "protein_coding"; transcript_name "Cul2-203"; transcript_source "ensembl"; transcript_biotype "protein_coding"; exon_id "ENSRNOE00000362813"; exon_version "2";
17	ENSEMBL114_rn	exon	58891235	58891375	190.13965047695	-	.	gene_id "ENSRNOG00000015292"; transcript_id "ENSRNOG00000015292_tx_2"; exon_id "17_58891235_58891375_-"; exonnum "2"; txlen "2345";
17	ensembl	start_codon	58891351	58891353	0	-	0	gene_id "ENSRNOG00000015292"; gene_version "9"; transcript_id "ENSRNOT00000079607"; transcript_version "3"; exon_number "2"; gene_name "Cul2"; gene_source "ensembl"; gene_biotype "protein_coding"; transcript_name "Cul2-202"; transcript_source "ensembl"; transcript_biotype "protein_coding";
17	ensembl	start_codon	58891351	58891353	0	-	0	gene_id "ENSRNOG00000015292"; gene_version "9"; transcript_id "ENSRNOT00000066805"; transcript_version "4"; exon_number "2"; gene_name "Cul2"; gene_source "ensembl"; gene_biotype "protein_coding"; transcript_name "Cul2-201"; transcript_source "ensembl"; transcript_biotype "protein_coding"; tag "Ensembl_canonical";
17	ensembl	start_codon	58891351	58891353	0	-	0	gene_id "ENSRNOG00000015292"; gene_version "9"; transcript_id "ENSRNOT00000108140"; transcript_version "2"; exon_number "2"; gene_name "Cul2"; gene_source "ensembl"; gene_biotype "protein_coding"; transcript_name "Cul2-203"; transcript_source "ensembl"; transcript_biotype "protein_coding";
17	ensembl	five_prime_utr	58891354	58891375	0	-	.	gene_id "ENSRNOG00000015292"; gene_version "9"; transcript_id "ENSRNOT00000079607"; transcript_version "3"; gene_name "Cul2"; gene_source "ensembl"; gene_biotype "protein_coding"; transcript_name "Cul2-202"; transcript_source "ensembl"; transcript_biotype "protein_coding";
17	ensembl	five_prime_utr	58891354	58891375	0	-	.	gene_id "ENSRNOG00000015292"; gene_version "9"; transcript_id "ENSRNOT00000066805"; transcript_version "4"; gene_name "Cul2"; gene_source "ensembl"; gene_biotype "protein_coding"; transcript_name "Cul2-201"; transcript_source "ensembl"; transcript_biotype "protein_coding"; tag "Ensembl_canonical";
17	ensembl	five_prime_utr	58891354	58891375	0	-	.	gene_id "ENSRNOG00000015292"; gene_version "9"; transcript_id "ENSRNOT00000108140"; transcript_version "2"; gene_name "Cul2"; gene_source "ensembl"; gene_biotype "protein_coding"; transcript_name "Cul2-203"; transcript_source "ensembl"; transcript_biotype "protein_coding";
17	ensembl	exon	58904977	58905132	0	-	.	gene_id "ENSRNOG00000015292"; gene_version "9"; transcript_id "ENSRNOT00000079607"; transcript_version "3"; exon_number "1"; gene_name "Cul2"; gene_source "ensembl"; gene_biotype "protein_coding"; transcript_name "Cul2-202"; transcript_source "ensembl"; transcript_biotype "protein_coding"; exon_id "ENSRNOE00000441164"; exon_version "2";
17	ensembl	five_prime_utr	58904977	58905132	0	-	.	gene_id "ENSRNOG00000015292"; gene_version "9"; transcript_id "ENSRNOT00000079607"; transcript_version "3"; gene_name "Cul2"; gene_source "ensembl"; gene_biotype "protein_coding"; transcript_name "Cul2-202"; transcript_source "ensembl"; transcript_biotype "protein_coding";
17	ensembl	exon	58904977	58905132	0	-	.	gene_id "ENSRNOG00000015292"; gene_version "9"; transcript_id "ENSRNOT00000066805"; transcript_version "4"; exon_number "1"; gene_name "Cul2"; gene_source "ensembl"; gene_biotype "protein_coding"; transcript_name "Cul2-201"; transcript_source "ensembl"; transcript_biotype "protein_coding"; exon_id "ENSRNOE00000441164"; exon_version "2"; tag "Ensembl_canonical";
17	ensembl	five_prime_utr	58904977	58905132	0	-	.	gene_id "ENSRNOG00000015292"; gene_version "9"; transcript_id "ENSRNOT00000066805"; transcript_version "4"; gene_name "Cul2"; gene_source "ensembl"; gene_biotype "protein_coding"; transcript_name "Cul2-201"; transcript_source "ensembl"; transcript_biotype "protein_coding"; tag "Ensembl_canonical";
17	ensembl	exon	58904977	58905132	0	-	.	gene_id "ENSRNOG00000015292"; gene_version "9"; transcript_id "ENSRNOT00000108140"; transcript_version "2"; exon_number "1"; gene_name "Cul2"; gene_source "ensembl"; gene_biotype "protein_coding"; transcript_name "Cul2-203"; transcript_source "ensembl"; transcript_biotype "protein_coding"; exon_id "ENSRNOE00000441164"; exon_version "2";
17	ensembl	five_prime_utr	58904977	58905132	0	-	.	gene_id "ENSRNOG00000015292"; gene_version "9"; transcript_id "ENSRNOT00000108140"; transcript_version "2"; gene_name "Cul2"; gene_source "ensembl"; gene_biotype "protein_coding"; transcript_name "Cul2-203"; transcript_source "ensembl"; transcript_biotype "protein_coding";
17	sraer114_ss	exon	58905198	58905282	190.13965047695	-	.	gene_id "ENSRNOG00000015292"; transcript_id "ENSRNOG00000015292_tx_2"; exon_id "17_58905198_58905282_-"; exonnum "1"; txlen "2345";
17	ensembl	exon	58908536	58908772	0	-	.	gene_id "ENSRNOG00000087238"; gene_version "1"; transcript_id "ENSRNOT00000171319"; transcript_version "1"; exon_number "2"; gene_source "ensembl"; gene_biotype "lncRNA"; transcript_source "ensembl"; transcript_biotype "lncRNA"; exon_id "ENSRNOE00000792235"; exon_version "1"; tag "Ensembl_canonical";
17	ensembl	gene	58908536	58913285	0	-	.	gene_id "ENSRNOG00000087238"; gene_version "1"; gene_source "ensembl"; gene_biotype "lncRNA";
17	ensembl	transcript	58908536	58913285	0	-	.	gene_id "ENSRNOG00000087238"; gene_version "1"; transcript_id "ENSRNOT00000171319"; transcript_version "1"; gene_source "ensembl"; gene_biotype "lncRNA"; transcript_source "ensembl"; transcript_biotype "lncRNA"; tag "Ensembl_canonical";
17	ensembl	exon	58909389	58913285	0	-	.	gene_id "ENSRNOG00000087238"; gene_version "1"; transcript_id "ENSRNOT00000171319"; transcript_version "1"; exon_number "1"; gene_source "ensembl"; gene_biotype "lncRNA"; transcript_source "ensembl"; transcript_biotype "lncRNA"; exon_id "ENSRNOE00000721012"; exon_version "1"; tag "Ensembl_canonical";
17	ensembl	exon	58927922	58929526	0	-	.	gene_id "ENSRNOG00000088325"; gene_version "1"; transcript_id "ENSRNOT00000173489"; transcript_version "1"; exon_number "4"; gene_source "ensembl"; gene_biotype "lncRNA"; transcript_source "ensembl"; transcript_biotype "lncRNA"; exon_id "ENSRNOE00000684592"; exon_version "1"; tag "Ensembl_canonical";
17	ENSEMBL114_rn	exon	58927922	58929526	0.233449339290324	-	.	gene_id "ENSRNOG00000088325"; transcript_id "ENSRNOG00000088325_tx_1"; exon_id "17_58927922_58929526_-"; exonnum "3"; txlen "2009";
17	ENSEMBL114_rn	exon	58927922	58929526	0.0271444474138811	-	.	gene_id "ENSRNOG00000088325"; transcript_id "ENSRNOG00000088325_tx_7"; exon_id "17_58927922_58929526_-"; exonnum "2"; txlen "1745";
17	ensembl	gene	58927922	58934045	0	-	.	gene_id "ENSRNOG00000088325"; gene_version "1"; gene_source "ensembl"; gene_biotype "lncRNA";
17	ensembl	transcript	58927922	58934045	0	-	.	gene_id "ENSRNOG00000088325"; gene_version "1"; transcript_id "ENSRNOT00000173489"; transcript_version "1"; gene_source "ensembl"; gene_biotype "lncRNA"; transcript_source "ensembl"; transcript_biotype "lncRNA"; tag "Ensembl_canonical";
17	sraer114_mid	exon	58929922	58930061	0.040218973016262	-	.	gene_id "ENSRNOG00000088325"; transcript_id "ENSRNOG00000088325_tx_3"; exon_id "17_58929922_58930061_-"; exonnum "3"; txlen "628";
17	sraer114_mid	exon	58929922	58930061	0.040218973016262	-	.	gene_id "ENSRNOG00000088325"; transcript_id "ENSRNOG00000088325_tx_4"; exon_id "17_58929922_58930061_-"; exonnum "3"; txlen "544";
17	sraer114_mid	exon	58929922	58930061	0.0271444474138811	-	.	gene_id "ENSRNOG00000088325"; transcript_id "ENSRNOG00000088325_tx_7"; exon_id "17_58929922_58930061_-"; exonnum "1"; txlen "1745";
17	ensembl	exon	58930926	58931870	0	-	.	gene_id "ENSRNOG00000088325"; gene_version "1"; transcript_id "ENSRNOT00000173489"; transcript_version "1"; exon_number "3"; gene_source "ensembl"; gene_biotype "lncRNA"; transcript_source "ensembl"; transcript_biotype "lncRNA"; exon_id "ENSRNOE00000793261"; exon_version "1"; tag "Ensembl_canonical";
17	ENSEMBL114_rn	exon	58930926	58931870	0.030579715020629	-	.	gene_id "ENSRNOG00000088325"; transcript_id "ENSRNOG00000088325_tx_6"; exon_id "17_58930926_58931870_-"; exonnum "3"; txlen "1349";
17	ensembl	exon	58932022	58932354	0	-	.	gene_id "ENSRNOG00000088325"; gene_version "1"; transcript_id "ENSRNOT00000173489"; transcript_version "1"; exon_number "2"; gene_source "ensembl"; gene_biotype "lncRNA"; transcript_source "ensembl"; transcript_biotype "lncRNA"; exon_id "ENSRNOE00000660879"; exon_version "1"; tag "Ensembl_canonical";
17	ENSEMBL114_rn	exon	58932022	58932354	0.233449339290324	-	.	gene_id "ENSRNOG00000088325"; transcript_id "ENSRNOG00000088325_tx_1"; exon_id "17_58932022_58932354_-"; exonnum "2"; txlen "2009";
17	ENSEMBL114_rn	exon	58932022	58932354	0.040218973016262	-	.	gene_id "ENSRNOG00000088325"; transcript_id "ENSRNOG00000088325_tx_3"; exon_id "17_58932022_58932354_-"; exonnum "2"; txlen "628";
17	ENSEMBL114_rn	exon	58932022	58932354	0.040218973016262	-	.	gene_id "ENSRNOG00000088325"; transcript_id "ENSRNOG00000088325_tx_4"; exon_id "17_58932022_58932354_-"; exonnum "2"; txlen "544";
17	ENSEMBL114_rn	exon	58932022	58932354	0.030579715020629	-	.	gene_id "ENSRNOG00000088325"; transcript_id "ENSRNOG00000088325_tx_6"; exon_id "17_58932022_58932354_-"; exonnum "2"; txlen "1349";
17	ensembl	exon	58933891	58934045	0	-	.	gene_id "ENSRNOG00000088325"; gene_version "1"; transcript_id "ENSRNOT00000173489"; transcript_version "1"; exon_number "1"; gene_source "ensembl"; gene_biotype "lncRNA"; transcript_source "ensembl"; transcript_biotype "lncRNA"; exon_id "ENSRNOE00000805846"; exon_version "1"; tag "Ensembl_canonical";
17	ENSEMBL114_rn	exon	58933891	58934045	0.040218973016262	-	.	gene_id "ENSRNOG00000088325"; transcript_id "ENSRNOG00000088325_tx_3"; exon_id "17_58933891_58934045_-"; exonnum "1"; txlen "628";
17	sraer114_ss	exon	58934046	58934116	0.233449339290324	-	.	gene_id "ENSRNOG00000088325"; transcript_id "ENSRNOG00000088325_tx_1"; exon_id "17_58934046_58934116_-"; exonnum "1"; txlen "2009";
17	sraer114_ss	exon	58934046	58934116	0.040218973016262	-	.	gene_id "ENSRNOG00000088325"; transcript_id "ENSRNOG00000088325_tx_4"; exon_id "17_58934046_58934116_-"; exonnum "1"; txlen "544";
17	sraer114_ss	exon	58934046	58934116	0.030579715020629	-	.	gene_id "ENSRNOG00000088325"; transcript_id "ENSRNOG00000088325_tx_6"; exon_id "17_58934046_58934116_-"; exonnum "1"; txlen "1349";
17	sraer114_es	exon	59013765	59014173	0.00763003407963309	-	.	gene_id "sraer114_gene_62851"; transcript_id "sraer114_gene_62851_tx_1"; exon_id "17_59013765_59014173_-"; exonnum "2"; txlen "668";
17	sraer114_ss	exon	59020086	59020344	0.00763003407963309	-	.	gene_id "sraer114_gene_62851"; transcript_id "sraer114_gene_62851_tx_1"; exon_id "17_59020086_59020344_-"; exonnum "1"; txlen "668";
17	ensembl	exon	59073466	59073757	0	-	.	gene_id "ENSRNOG00000071814"; gene_version "1"; transcript_id "ENSRNOT00000159875"; transcript_version "1"; exon_number "5"; gene_source "ensembl"; gene_biotype "lncRNA"; transcript_source "ensembl"; transcript_biotype "lncRNA"; exon_id "ENSRNOE00000816191"; exon_version "1";
17	ensembl	transcript	59073466	59074532	0	-	.	gene_id "ENSRNOG00000071814"; gene_version "1"; transcript_id "ENSRNOT00000159875"; transcript_version "1"; gene_source "ensembl"; gene_biotype "lncRNA"; transcript_source "ensembl"; transcript_biotype "lncRNA";
17	ensembl	gene	59073466	59075352	0	-	.	gene_id "ENSRNOG00000071814"; gene_version "1"; gene_source "ensembl"; gene_biotype "lncRNA";
17	ensembl	exon	59073474	59073807	0	-	.	gene_id "ENSRNOG00000071814"; gene_version "1"; transcript_id "ENSRNOT00000133113"; transcript_version "1"; exon_number "5"; gene_source "ensembl"; gene_biotype "lncRNA"; transcript_source "ensembl"; transcript_biotype "lncRNA"; exon_id "ENSRNOE00000770339"; exon_version "1"; tag "Ensembl_canonical";
17	ensembl	exon	59073474	59073807	0	-	.	gene_id "ENSRNOG00000071814"; gene_version "1"; transcript_id "ENSRNOT00000148416"; transcript_version "1"; exon_number "4"; gene_source "ensembl"; gene_biotype "lncRNA"; transcript_source "ensembl"; transcript_biotype "lncRNA"; exon_id "ENSRNOE00000770339"; exon_version "1";
17	ensembl	transcript	59073474	59075352	0	-	.	gene_id "ENSRNOG00000071814"; gene_version "1"; transcript_id "ENSRNOT00000133113"; transcript_version "1"; gene_source "ensembl"; gene_biotype "lncRNA"; transcript_source "ensembl"; transcript_biotype "lncRNA"; tag "Ensembl_canonical";
17	ensembl	transcript	59073474	59075352	0	-	.	gene_id "ENSRNOG00000071814"; gene_version "1"; transcript_id "ENSRNOT00000148416"; transcript_version "1"; gene_source "ensembl"; gene_biotype "lncRNA"; transcript_source "ensembl"; transcript_biotype "lncRNA";
17	ensembl	exon	59073783	59073807	0	-	.	gene_id "ENSRNOG00000071814"; gene_version "1"; transcript_id "ENSRNOT00000159875"; transcript_version "1"; exon_number "4"; gene_source "ensembl"; gene_biotype "lncRNA"; transcript_source "ensembl"; transcript_biotype "lncRNA"; exon_id "ENSRNOE00000776472"; exon_version "1";
17	ensembl	exon	59073833	59073907	0	-	.	gene_id "ENSRNOG00000071814"; gene_version "1"; transcript_id "ENSRNOT00000133113"; transcript_version "1"; exon_number "4"; gene_source "ensembl"; gene_biotype "lncRNA"; transcript_source "ensembl"; transcript_biotype "lncRNA"; exon_id "ENSRNOE00000671763"; exon_version "1"; tag "Ensembl_canonical";
17	ensembl	exon	59073833	59073907	0	-	.	gene_id "ENSRNOG00000071814"; gene_version "1"; transcript_id "ENSRNOT00000148416"; transcript_version "1"; exon_number "3"; gene_source "ensembl"; gene_biotype "lncRNA"; transcript_source "ensembl"; transcript_biotype "lncRNA"; exon_id "ENSRNOE00000671763"; exon_version "1";
17	sraer114_mid	exon	59073858	59073907	0.534980331346796	-	.	gene_id "ENSRNOG00000071814"; transcript_id "ENSRNOG00000071814_tx_2"; exon_id "17_59073858_59073907_-"; exonnum "4"; txlen "995";
17	ensembl	exon	59073883	59073907	0	-	.	gene_id "ENSRNOG00000071814"; gene_version "1"; transcript_id "ENSRNOT00000159875"; transcript_version "1"; exon_number "3"; gene_source "ensembl"; gene_biotype "lncRNA"; transcript_source "ensembl"; transcript_biotype "lncRNA"; exon_id "ENSRNOE00000761735"; exon_version "1";
17	ensembl	exon	59073933	59073957	0	-	.	gene_id "ENSRNOG00000071814"; gene_version "1"; transcript_id "ENSRNOT00000148416"; transcript_version "1"; exon_number "2"; gene_source "ensembl"; gene_biotype "lncRNA"; transcript_source "ensembl"; transcript_biotype "lncRNA"; exon_id "ENSRNOE00000768761"; exon_version "1";
17	ensembl	exon	59073933	59074007	0	-	.	gene_id "ENSRNOG00000071814"; gene_version "1"; transcript_id "ENSRNOT00000133113"; transcript_version "1"; exon_number "3"; gene_source "ensembl"; gene_biotype "lncRNA"; transcript_source "ensembl"; transcript_biotype "lncRNA"; exon_id "ENSRNOE00000719677"; exon_version "1"; tag "Ensembl_canonical";
17	ENSEMBL114_rn	exon	59073933	59074007	0.534980331346796	-	.	gene_id "ENSRNOG00000071814"; transcript_id "ENSRNOG00000071814_tx_2"; exon_id "17_59073933_59074007_-"; exonnum "3"; txlen "995";
17	ensembl	exon	59073983	59074007	0	-	.	gene_id "ENSRNOG00000071814"; gene_version "1"; transcript_id "ENSRNOT00000159875"; transcript_version "1"; exon_number "2"; gene_source "ensembl"; gene_biotype "lncRNA"; transcript_source "ensembl"; transcript_biotype "lncRNA"; exon_id "ENSRNOE00000709336"; exon_version "1";
17	ensembl	exon	59074383	59074532	0	-	.	gene_id "ENSRNOG00000071814"; gene_version "1"; transcript_id "ENSRNOT00000159875"; transcript_version "1"; exon_number "1"; gene_source "ensembl"; gene_biotype "lncRNA"; transcript_source "ensembl"; transcript_biotype "lncRNA"; exon_id "ENSRNOE00000791769"; exon_version "1";
17	ensembl	exon	59074433	59074532	0	-	.	gene_id "ENSRNOG00000071814"; gene_version "1"; transcript_id "ENSRNOT00000133113"; transcript_version "1"; exon_number "2"; gene_source "ensembl"; gene_biotype "lncRNA"; transcript_source "ensembl"; transcript_biotype "lncRNA"; exon_id "ENSRNOE00000717219"; exon_version "1"; tag "Ensembl_canonical";
17	ENSEMBL114_rn	exon	59074433	59074532	0.534980331346796	-	.	gene_id "ENSRNOG00000071814"; transcript_id "ENSRNOG00000071814_tx_2"; exon_id "17_59074433_59074532_-"; exonnum "2"; txlen "995";
17	sraer114_mid	exon	59074458	59074532	0.99700879932812	-	.	gene_id "ENSRNOG00000071814"; transcript_id "ENSRNOG00000071814_tx_1"; exon_id "17_59074458_59074532_-"; exonnum "2"; txlen "845";
17	ensembl	exon	59074533	59075352	0	-	.	gene_id "ENSRNOG00000071814"; gene_version "1"; transcript_id "ENSRNOT00000148416"; transcript_version "1"; exon_number "1"; gene_source "ensembl"; gene_biotype "lncRNA"; transcript_source "ensembl"; transcript_biotype "lncRNA"; exon_id "ENSRNOE00000801447"; exon_version "1";
17	ensembl	exon	59074583	59075352	0	-	.	gene_id "ENSRNOG00000071814"; gene_version "1"; transcript_id "ENSRNOT00000133113"; transcript_version "1"; exon_number "1"; gene_source "ensembl"; gene_biotype "lncRNA"; transcript_source "ensembl"; transcript_biotype "lncRNA"; exon_id "ENSRNOE00000709936"; exon_version "1"; tag "Ensembl_canonical";
17	ENSEMBL114_rn	exon	59074583	59075352	0.99700879932812	-	.	gene_id "ENSRNOG00000071814"; transcript_id "ENSRNOG00000071814_tx_1"; exon_id "17_59074583_59075352_-"; exonnum "1"; txlen "845";
17	ENSEMBL114_rn	exon	59074583	59075352	0.534980331346796	-	.	gene_id "ENSRNOG00000071814"; transcript_id "ENSRNOG00000071814_tx_2"; exon_id "17_59074583_59075352_-"; exonnum "1"; txlen "995";
17	ensembl	three_prime_utr	59197677	59198677	0	-	.	gene_id "ENSRNOG00000014834"; gene_version "9"; transcript_id "ENSRNOT00000104942"; transcript_version "2"; gene_name "Epc1"; gene_source "ensembl"; gene_biotype "protein_coding"; transcript_name "Epc1-202"; transcript_source "ensembl"; transcript_biotype "protein_coding"; tag "Ensembl_canonical";
17	ensembl	exon	59197677	59198836	0	-	.	gene_id "ENSRNOG00000014834"; gene_version "9"; transcript_id "ENSRNOT00000104942"; transcript_version "2"; exon_number "15"; gene_name "Epc1"; gene_source "ensembl"; gene_biotype "protein_coding"; transcript_name "Epc1-202"; transcript_source "ensembl"; transcript_biotype "protein_coding"; exon_id "ENSRNOE00000732072"; exon_version "1"; tag "Ensembl_canonical";
17	ensembl	transcript	59197677	59261668	0	-	.	gene_id "ENSRNOG00000014834"; gene_version "9"; transcript_id "ENSRNOT00000104942"; transcript_version "2"; gene_name "Epc1"; gene_source "ensembl"; gene_biotype "protein_coding"; transcript_name "Epc1-202"; transcript_source "ensembl"; transcript_biotype "protein_coding"; tag "Ensembl_canonical";
17	ensembl	gene	59197677	59289519	0	-	.	gene_id "ENSRNOG00000014834"; gene_version "9"; gene_name "Epc1"; gene_source "ensembl"; gene_biotype "protein_coding";
17	ensembl	three_prime_utr	59198513	59199776	0	-	.	gene_id "ENSRNOG00000014834"; gene_version "9"; transcript_id "ENSRNOT00000019968"; transcript_version "9"; gene_name "Epc1"; gene_source "ensembl"; gene_biotype "protein_coding"; transcript_name "Epc1-201"; transcript_source "ensembl"; transcript_biotype "protein_coding";
17	ensembl	three_prime_utr	59198513	59199776	0	-	.	gene_id "ENSRNOG00000014834"; gene_version "9"; transcript_id "ENSRNOT00000117368"; transcript_version "2"; gene_name "Epc1"; gene_source "ensembl"; gene_biotype "protein_coding"; transcript_name "Epc1-203"; transcript_source "ensembl"; transcript_biotype "protein_coding";
17	ensembl	exon	59198513	59199849	0	-	.	gene_id "ENSRNOG00000014834"; gene_version "9"; transcript_id "ENSRNOT00000019968"; transcript_version "9"; exon_number "14"; gene_name "Epc1"; gene_source "ensembl"; gene_biotype "protein_coding"; transcript_name "Epc1-201"; transcript_source "ensembl"; transcript_biotype "protein_coding"; exon_id "ENSRNOE00000638908"; exon_version "1";
17	ensembl	exon	59198513	59199849	0	-	.	gene_id "ENSRNOG00000014834"; gene_version "9"; transcript_id "ENSRNOT00000117368"; transcript_version "2"; exon_number "14"; gene_name "Epc1"; gene_source "ensembl"; gene_biotype "protein_coding"; transcript_name "Epc1-203"; transcript_source "ensembl"; transcript_biotype "protein_coding"; exon_id "ENSRNOE00000638908"; exon_version "1";
17	ensembl	transcript	59198513	59261668	0	-	.	gene_id "ENSRNOG00000014834"; gene_version "9"; transcript_id "ENSRNOT00000117368"; transcript_version "2"; gene_name "Epc1"; gene_source "ensembl"; gene_biotype "protein_coding"; transcript_name "Epc1-203"; transcript_source "ensembl"; transcript_biotype "protein_coding";
17	ensembl	transcript	59198513	59289519	0	-	.	gene_id "ENSRNOG00000014834"; gene_version "9"; transcript_id "ENSRNOT00000019968"; transcript_version "9"; gene_name "Epc1"; gene_source "ensembl"; gene_biotype "protein_coding"; transcript_name "Epc1-201"; transcript_source "ensembl"; transcript_biotype "protein_coding";
17	ensembl	stop_codon	59198678	59198680	0	-	0	gene_id "ENSRNOG00000014834"; gene_version "9"; transcript_id "ENSRNOT00000104942"; transcript_version "2"; exon_number "15"; gene_name "Epc1"; gene_source "ensembl"; gene_biotype "protein_coding"; transcript_name "Epc1-202"; transcript_source "ensembl"; transcript_biotype "protein_coding"; tag "Ensembl_canonical";
17	ensembl	CDS	59198681	59198836	0	-	0	gene_id "ENSRNOG00000014834"; gene_version "9"; transcript_id "ENSRNOT00000104942"; transcript_version "2"; exon_number "15"; gene_name "Epc1"; gene_source "ensembl"; gene_biotype "protein_coding"; transcript_name "Epc1-202"; transcript_source "ensembl"; transcript_biotype "protein_coding"; protein_id "ENSRNOP00000086107"; protein_version "2"; tag "Ensembl_canonical";
17	ensembl	stop_codon	59199777	59199779	0	-	0	gene_id "ENSRNOG00000014834"; gene_version "9"; transcript_id "ENSRNOT00000019968"; transcript_version "9"; exon_number "14"; gene_name "Epc1"; gene_source "ensembl"; gene_biotype "protein_coding"; transcript_name "Epc1-201"; transcript_source "ensembl"; transcript_biotype "protein_coding";
17	ensembl	stop_codon	59199777	59199779	0	-	0	gene_id "ENSRNOG00000014834"; gene_version "9"; transcript_id "ENSRNOT00000117368"; transcript_version "2"; exon_number "14"; gene_name "Epc1"; gene_source "ensembl"; gene_biotype "protein_coding"; transcript_name "Epc1-203"; transcript_source "ensembl"; transcript_biotype "protein_coding";
17	ensembl	CDS	59199780	59199849	0	-	1	gene_id "ENSRNOG00000014834"; gene_version "9"; transcript_id "ENSRNOT00000019968"; transcript_version "9"; exon_number "14"; gene_name "Epc1"; gene_source "ensembl"; gene_biotype "protein_coding"; transcript_name "Epc1-201"; transcript_source "ensembl"; transcript_biotype "protein_coding"; protein_id "ENSRNOP00000019968"; protein_version "7";
17	ensembl	CDS	59199780	59199849	0	-	1	gene_id "ENSRNOG00000014834"; gene_version "9"; transcript_id "ENSRNOT00000117368"; transcript_version "2"; exon_number "14"; gene_name "Epc1"; gene_source "ensembl"; gene_biotype "protein_coding"; transcript_name "Epc1-203"; transcript_source "ensembl"; transcript_biotype "protein_coding"; protein_id "ENSRNOP00000078400"; protein_version "1";
17	ensembl	exon	59199786	59199849	0	-	.	gene_id "ENSRNOG00000014834"; gene_version "9"; transcript_id "ENSRNOT00000104942"; transcript_version "2"; exon_number "14"; gene_name "Epc1"; gene_source "ensembl"; gene_biotype "protein_coding"; transcript_name "Epc1-202"; transcript_source "ensembl"; transcript_biotype "protein_coding"; exon_id "ENSRNOE00000763651"; exon_version "1"; tag "Ensembl_canonical";
17	ensembl	CDS	59199786	59199849	0	-	1	gene_id "ENSRNOG00000014834"; gene_version "9"; transcript_id "ENSRNOT00000104942"; transcript_version "2"; exon_number "14"; gene_name "Epc1"; gene_source "ensembl"; gene_biotype "protein_coding"; transcript_name "Epc1-202"; transcript_source "ensembl"; transcript_biotype "protein_coding"; protein_id "ENSRNOP00000086107"; protein_version "2"; tag "Ensembl_canonical";
17	ENSEMBL114_rn	exon	59199786	59199849	13.4413302103035	-	.	gene_id "ENSRNOG00000014834"; transcript_id "ENSRNOG00000014834_tx_3"; exon_id "17_59199786_59199849_-"; exonnum "15"; txlen "2741";
17	ENSEMBL114_rn	exon	59199786	59199849	13.0990714389076	-	.	gene_id "ENSRNOG00000014834"; transcript_id "ENSRNOG00000014834_tx_4"; exon_id "17_59199786_59199849_-"; exonnum "15"; txlen "2600";
17	ensembl	exon	59202259	59202622	0	-	.	gene_id "ENSRNOG00000014834"; gene_version "9"; transcript_id "ENSRNOT00000019968"; transcript_version "9"; exon_number "13"; gene_name "Epc1"; gene_source "ensembl"; gene_biotype "protein_coding"; transcript_name "Epc1-201"; transcript_source "ensembl"; transcript_biotype "protein_coding"; exon_id "ENSRNOE00000142687"; exon_version "1";
17	ensembl	CDS	59202259	59202622	0	-	2	gene_id "ENSRNOG00000014834"; gene_version "9"; transcript_id "ENSRNOT00000019968"; transcript_version "9"; exon_number "13"; gene_name "Epc1"; gene_source "ensembl"; gene_biotype "protein_coding"; transcript_name "Epc1-201"; transcript_source "ensembl"; transcript_biotype "protein_coding"; protein_id "ENSRNOP00000019968"; protein_version "7";
17	ensembl	exon	59202259	59202622	0	-	.	gene_id "ENSRNOG00000014834"; gene_version "9"; transcript_id "ENSRNOT00000104942"; transcript_version "2"; exon_number "13"; gene_name "Epc1"; gene_source "ensembl"; gene_biotype "protein_coding"; transcript_name "Epc1-202"; transcript_source "ensembl"; transcript_biotype "protein_coding"; exon_id "ENSRNOE00000142687"; exon_version "1"; tag "Ensembl_canonical";
17	ensembl	CDS	59202259	59202622	0	-	2	gene_id "ENSRNOG00000014834"; gene_version "9"; transcript_id "ENSRNOT00000104942"; transcript_version "2"; exon_number "13"; gene_name "Epc1"; gene_source "ensembl"; gene_biotype "protein_coding"; transcript_name "Epc1-202"; transcript_source "ensembl"; transcript_biotype "protein_coding"; protein_id "ENSRNOP00000086107"; protein_version "2"; tag "Ensembl_canonical";
17	ensembl	exon	59202259	59202622	0	-	.	gene_id "ENSRNOG00000014834"; gene_version "9"; transcript_id "ENSRNOT00000117368"; transcript_version "2"; exon_number "13"; gene_name "Epc1"; gene_source "ensembl"; gene_biotype "protein_coding"; transcript_name "Epc1-203"; transcript_source "ensembl"; transcript_biotype "protein_coding"; exon_id "ENSRNOE00000142687"; exon_version "1";
17	ensembl	CDS	59202259	59202622	0	-	2	gene_id "ENSRNOG00000014834"; gene_version "9"; transcript_id "ENSRNOT00000117368"; transcript_version "2"; exon_number "13"; gene_name "Epc1"; gene_source "ensembl"; gene_biotype "protein_coding"; transcript_name "Epc1-203"; transcript_source "ensembl"; transcript_biotype "protein_coding"; protein_id "ENSRNOP00000078400"; protein_version "1";
17	ENSEMBL114_rn	exon	59202259	59202622	13.4413302103035	-	.	gene_id "ENSRNOG00000014834"; transcript_id "ENSRNOG00000014834_tx_3"; exon_id "17_59202259_59202622_-"; exonnum "14"; txlen "2741";
17	ENSEMBL114_rn	exon	59202259	59202622	13.0990714389076	-	.	gene_id "ENSRNOG00000014834"; transcript_id "ENSRNOG00000014834_tx_4"; exon_id "17_59202259_59202622_-"; exonnum "14"; txlen "2600";
17	ensembl	exon	59202724	59202865	0	-	.	gene_id "ENSRNOG00000014834"; gene_version "9"; transcript_id "ENSRNOT00000019968"; transcript_version "9"; exon_number "12"; gene_name "Epc1"; gene_source "ensembl"; gene_biotype "protein_coding"; transcript_name "Epc1-201"; transcript_source "ensembl"; transcript_biotype "protein_coding"; exon_id "ENSRNOE00000142636"; exon_version "1";
17	ensembl	CDS	59202724	59202865	0	-	0	gene_id "ENSRNOG00000014834"; gene_version "9"; transcript_id "ENSRNOT00000019968"; transcript_version "9"; exon_number "12"; gene_name "Epc1"; gene_source "ensembl"; gene_biotype "protein_coding"; transcript_name "Epc1-201"; transcript_source "ensembl"; transcript_biotype "protein_coding"; protein_id "ENSRNOP00000019968"; protein_version "7";
17	ensembl	exon	59202724	59202865	0	-	.	gene_id "ENSRNOG00000014834"; gene_version "9"; transcript_id "ENSRNOT00000104942"; transcript_version "2"; exon_number "12"; gene_name "Epc1"; gene_source "ensembl"; gene_biotype "protein_coding"; transcript_name "Epc1-202"; transcript_source "ensembl"; transcript_biotype "protein_coding"; exon_id "ENSRNOE00000142636"; exon_version "1"; tag "Ensembl_canonical";
17	ensembl	CDS	59202724	59202865	0	-	0	gene_id "ENSRNOG00000014834"; gene_version "9"; transcript_id "ENSRNOT00000104942"; transcript_version "2"; exon_number "12"; gene_name "Epc1"; gene_source "ensembl"; gene_biotype "protein_coding"; transcript_name "Epc1-202"; transcript_source "ensembl"; transcript_biotype "protein_coding"; protein_id "ENSRNOP00000086107"; protein_version "2"; tag "Ensembl_canonical";
17	ensembl	exon	59202724	59202865	0	-	.	gene_id "ENSRNOG00000014834"; gene_version "9"; transcript_id "ENSRNOT00000117368"; transcript_version "2"; exon_number "12"; gene_name "Epc1"; gene_source "ensembl"; gene_biotype "protein_coding"; transcript_name "Epc1-203"; transcript_source "ensembl"; transcript_biotype "protein_coding"; exon_id "ENSRNOE00000142636"; exon_version "1";
17	ensembl	CDS	59202724	59202865	0	-	0	gene_id "ENSRNOG00000014834"; gene_version "9"; transcript_id "ENSRNOT00000117368"; transcript_version "2"; exon_number "12"; gene_name "Epc1"; gene_source "ensembl"; gene_biotype "protein_coding"; transcript_name "Epc1-203"; transcript_source "ensembl"; transcript_biotype "protein_coding"; protein_id "ENSRNOP00000078400"; protein_version "1";
17	ENSEMBL114_rn	exon	59202724	59202865	13.4413302103035	-	.	gene_id "ENSRNOG00000014834"; transcript_id "ENSRNOG00000014834_tx_3"; exon_id "17_59202724_59202865_-"; exonnum "13"; txlen "2741";
17	ENSEMBL114_rn	exon	59202724	59202865	13.0990714389076	-	.	gene_id "ENSRNOG00000014834"; transcript_id "ENSRNOG00000014834_tx_4"; exon_id "17_59202724_59202865_-"; exonnum "13"; txlen "2600";
17	ensembl	exon	59204344	59204462	0	-	.	gene_id "ENSRNOG00000014834"; gene_version "9"; transcript_id "ENSRNOT00000019968"; transcript_version "9"; exon_number "11"; gene_name "Epc1"; gene_source "ensembl"; gene_biotype "protein_coding"; transcript_name "Epc1-201"; transcript_source "ensembl"; transcript_biotype "protein_coding"; exon_id "ENSRNOE00000142590"; exon_version "1";
17	ensembl	CDS	59204344	59204462	0	-	2	gene_id "ENSRNOG00000014834"; gene_version "9"; transcript_id "ENSRNOT00000019968"; transcript_version "9"; exon_number "11"; gene_name "Epc1"; gene_source "ensembl"; gene_biotype "protein_coding"; transcript_name "Epc1-201"; transcript_source "ensembl"; transcript_biotype "protein_coding"; protein_id "ENSRNOP00000019968"; protein_version "7";
17	ensembl	exon	59204344	59204462	0	-	.	gene_id "ENSRNOG00000014834"; gene_version "9"; transcript_id "ENSRNOT00000104942"; transcript_version "2"; exon_number "11"; gene_name "Epc1"; gene_source "ensembl"; gene_biotype "protein_coding"; transcript_name "Epc1-202"; transcript_source "ensembl"; transcript_biotype "protein_coding"; exon_id "ENSRNOE00000142590"; exon_version "1"; tag "Ensembl_canonical";
17	ensembl	CDS	59204344	59204462	0	-	2	gene_id "ENSRNOG00000014834"; gene_version "9"; transcript_id "ENSRNOT00000104942"; transcript_version "2"; exon_number "11"; gene_name "Epc1"; gene_source "ensembl"; gene_biotype "protein_coding"; transcript_name "Epc1-202"; transcript_source "ensembl"; transcript_biotype "protein_coding"; protein_id "ENSRNOP00000086107"; protein_version "2"; tag "Ensembl_canonical";
17	ensembl	exon	59204344	59204462	0	-	.	gene_id "ENSRNOG00000014834"; gene_version "9"; transcript_id "ENSRNOT00000117368"; transcript_version "2"; exon_number "11"; gene_name "Epc1"; gene_source "ensembl"; gene_biotype "protein_coding"; transcript_name "Epc1-203"; transcript_source "ensembl"; transcript_biotype "protein_coding"; exon_id "ENSRNOE00000142590"; exon_version "1";
17	ensembl	CDS	59204344	59204462	0	-	2	gene_id "ENSRNOG00000014834"; gene_version "9"; transcript_id "ENSRNOT00000117368"; transcript_version "2"; exon_number "11"; gene_name "Epc1"; gene_source "ensembl"; gene_biotype "protein_coding"; transcript_name "Epc1-203"; transcript_source "ensembl"; transcript_biotype "protein_coding"; protein_id "ENSRNOP00000078400"; protein_version "1";
17	ENSEMBL114_rn	exon	59204344	59204462	13.4413302103035	-	.	gene_id "ENSRNOG00000014834"; transcript_id "ENSRNOG00000014834_tx_3"; exon_id "17_59204344_59204462_-"; exonnum "12"; txlen "2741";
17	ENSEMBL114_rn	exon	59204344	59204462	13.0990714389076	-	.	gene_id "ENSRNOG00000014834"; transcript_id "ENSRNOG00000014834_tx_4"; exon_id "17_59204344_59204462_-"; exonnum "12"; txlen "2600";
17	sraer114_mid	exon	59205027	59205138	13.4413302103035	-	.	gene_id "ENSRNOG00000014834"; transcript_id "ENSRNOG00000014834_tx_3"; exon_id "17_59205027_59205138_-"; exonnum "11"; txlen "2741";
17	sraer114_mid	exon	59205027	59205138	13.0990714389076	-	.	gene_id "ENSRNOG00000014834"; transcript_id "ENSRNOG00000014834_tx_4"; exon_id "17_59205027_59205138_-"; exonnum "11"; txlen "2600";
17	ensembl	exon	59211110	59211462	0	-	.	gene_id "ENSRNOG00000014834"; gene_version "9"; transcript_id "ENSRNOT00000019968"; transcript_version "9"; exon_number "10"; gene_name "Epc1"; gene_source "ensembl"; gene_biotype "protein_coding"; transcript_name "Epc1-201"; transcript_source "ensembl"; transcript_biotype "protein_coding"; exon_id "ENSRNOE00000142535"; exon_version "1";
17	ensembl	CDS	59211110	59211462	0	-	1	gene_id "ENSRNOG00000014834"; gene_version "9"; transcript_id "ENSRNOT00000019968"; transcript_version "9"; exon_number "10"; gene_name "Epc1"; gene_source "ensembl"; gene_biotype "protein_coding"; transcript_name "Epc1-201"; transcript_source "ensembl"; transcript_biotype "protein_coding"; protein_id "ENSRNOP00000019968"; protein_version "7";
17	ensembl	exon	59211110	59211462	0	-	.	gene_id "ENSRNOG00000014834"; gene_version "9"; transcript_id "ENSRNOT00000104942"; transcript_version "2"; exon_number "10"; gene_name "Epc1"; gene_source "ensembl"; gene_biotype "protein_coding"; transcript_name "Epc1-202"; transcript_source "ensembl"; transcript_biotype "protein_coding"; exon_id "ENSRNOE00000142535"; exon_version "1"; tag "Ensembl_canonical";
17	ensembl	CDS	59211110	59211462	0	-	1	gene_id "ENSRNOG00000014834"; gene_version "9"; transcript_id "ENSRNOT00000104942"; transcript_version "2"; exon_number "10"; gene_name "Epc1"; gene_source "ensembl"; gene_biotype "protein_coding"; transcript_name "Epc1-202"; transcript_source "ensembl"; transcript_biotype "protein_coding"; protein_id "ENSRNOP00000086107"; protein_version "2"; tag "Ensembl_canonical";
17	ensembl	exon	59211110	59211462	0	-	.	gene_id "ENSRNOG00000014834"; gene_version "9"; transcript_id "ENSRNOT00000117368"; transcript_version "2"; exon_number "10"; gene_name "Epc1"; gene_source "ensembl"; gene_biotype "protein_coding"; transcript_name "Epc1-203"; transcript_source "ensembl"; transcript_biotype "protein_coding"; exon_id "ENSRNOE00000142535"; exon_version "1";
17	ensembl	CDS	59211110	59211462	0	-	1	gene_id "ENSRNOG00000014834"; gene_version "9"; transcript_id "ENSRNOT00000117368"; transcript_version "2"; exon_number "10"; gene_name "Epc1"; gene_source "ensembl"; gene_biotype "protein_coding"; transcript_name "Epc1-203"; transcript_source "ensembl"; transcript_biotype "protein_coding"; protein_id "ENSRNOP00000078400"; protein_version "1";
17	ENSEMBL114_rn	exon	59211110	59211462	13.4413302103035	-	.	gene_id "ENSRNOG00000014834"; transcript_id "ENSRNOG00000014834_tx_3"; exon_id "17_59211110_59211462_-"; exonnum "10"; txlen "2741";
17	ENSEMBL114_rn	exon	59211110	59211462	13.0990714389076	-	.	gene_id "ENSRNOG00000014834"; transcript_id "ENSRNOG00000014834_tx_4"; exon_id "17_59211110_59211462_-"; exonnum "10"; txlen "2600";
17	ensembl	exon	59212296	59212444	0	-	.	gene_id "ENSRNOG00000014834"; gene_version "9"; transcript_id "ENSRNOT00000019968"; transcript_version "9"; exon_number "9"; gene_name "Epc1"; gene_source "ensembl"; gene_biotype "protein_coding"; transcript_name "Epc1-201"; transcript_source "ensembl"; transcript_biotype "protein_coding"; exon_id "ENSRNOE00000142487"; exon_version "1";
17	ensembl	CDS	59212296	59212444	0	-	0	gene_id "ENSRNOG00000014834"; gene_version "9"; transcript_id "ENSRNOT00000019968"; transcript_version "9"; exon_number "9"; gene_name "Epc1"; gene_source "ensembl"; gene_biotype "protein_coding"; transcript_name "Epc1-201"; transcript_source "ensembl"; transcript_biotype "protein_coding"; protein_id "ENSRNOP00000019968"; protein_version "7";
17	ensembl	exon	59212296	59212444	0	-	.	gene_id "ENSRNOG00000014834"; gene_version "9"; transcript_id "ENSRNOT00000104942"; transcript_version "2"; exon_number "9"; gene_name "Epc1"; gene_source "ensembl"; gene_biotype "protein_coding"; transcript_name "Epc1-202"; transcript_source "ensembl"; transcript_biotype "protein_coding"; exon_id "ENSRNOE00000142487"; exon_version "1"; tag "Ensembl_canonical";
17	ensembl	CDS	59212296	59212444	0	-	0	gene_id "ENSRNOG00000014834"; gene_version "9"; transcript_id "ENSRNOT00000104942"; transcript_version "2"; exon_number "9"; gene_name "Epc1"; gene_source "ensembl"; gene_biotype "protein_coding"; transcript_name "Epc1-202"; transcript_source "ensembl"; transcript_biotype "protein_coding"; protein_id "ENSRNOP00000086107"; protein_version "2"; tag "Ensembl_canonical";
17	ensembl	exon	59212296	59212444	0	-	.	gene_id "ENSRNOG00000014834"; gene_version "9"; transcript_id "ENSRNOT00000117368"; transcript_version "2"; exon_number "9"; gene_name "Epc1"; gene_source "ensembl"; gene_biotype "protein_coding"; transcript_name "Epc1-203"; transcript_source "ensembl"; transcript_biotype "protein_coding"; exon_id "ENSRNOE00000142487"; exon_version "1";
17	ensembl	CDS	59212296	59212444	0	-	0	gene_id "ENSRNOG00000014834"; gene_version "9"; transcript_id "ENSRNOT00000117368"; transcript_version "2"; exon_number "9"; gene_name "Epc1"; gene_source "ensembl"; gene_biotype "protein_coding"; transcript_name "Epc1-203"; transcript_source "ensembl"; transcript_biotype "protein_coding"; protein_id "ENSRNOP00000078400"; protein_version "1";
17	ENSEMBL114_rn	exon	59212296	59212444	13.4413302103035	-	.	gene_id "ENSRNOG00000014834"; transcript_id "ENSRNOG00000014834_tx_3"; exon_id "17_59212296_59212444_-"; exonnum "9"; txlen "2741";
17	ENSEMBL114_rn	exon	59212296	59212444	13.0990714389076	-	.	gene_id "ENSRNOG00000014834"; transcript_id "ENSRNOG00000014834_tx_4"; exon_id "17_59212296_59212444_-"; exonnum "9"; txlen "2600";
17	ensembl	exon	59212521	59212610	0	-	.	gene_id "ENSRNOG00000014834"; gene_version "9"; transcript_id "ENSRNOT00000019968"; transcript_version "9"; exon_number "8"; gene_name "Epc1"; gene_source "ensembl"; gene_biotype "protein_coding"; transcript_name "Epc1-201"; transcript_source "ensembl"; transcript_biotype "protein_coding"; exon_id "ENSRNOE00000142435"; exon_version "1";
17	ensembl	CDS	59212521	59212610	0	-	0	gene_id "ENSRNOG00000014834"; gene_version "9"; transcript_id "ENSRNOT00000019968"; transcript_version "9"; exon_number "8"; gene_name "Epc1"; gene_source "ensembl"; gene_biotype "protein_coding"; transcript_name "Epc1-201"; transcript_source "ensembl"; transcript_biotype "protein_coding"; protein_id "ENSRNOP00000019968"; protein_version "7";
17	ensembl	exon	59212521	59212610	0	-	.	gene_id "ENSRNOG00000014834"; gene_version "9"; transcript_id "ENSRNOT00000104942"; transcript_version "2"; exon_number "8"; gene_name "Epc1"; gene_source "ensembl"; gene_biotype "protein_coding"; transcript_name "Epc1-202"; transcript_source "ensembl"; transcript_biotype "protein_coding"; exon_id "ENSRNOE00000142435"; exon_version "1"; tag "Ensembl_canonical";
17	ensembl	CDS	59212521	59212610	0	-	0	gene_id "ENSRNOG00000014834"; gene_version "9"; transcript_id "ENSRNOT00000104942"; transcript_version "2"; exon_number "8"; gene_name "Epc1"; gene_source "ensembl"; gene_biotype "protein_coding"; transcript_name "Epc1-202"; transcript_source "ensembl"; transcript_biotype "protein_coding"; protein_id "ENSRNOP00000086107"; protein_version "2"; tag "Ensembl_canonical";
17	ensembl	exon	59212521	59212610	0	-	.	gene_id "ENSRNOG00000014834"; gene_version "9"; transcript_id "ENSRNOT00000117368"; transcript_version "2"; exon_number "8"; gene_name "Epc1"; gene_source "ensembl"; gene_biotype "protein_coding"; transcript_name "Epc1-203"; transcript_source "ensembl"; transcript_biotype "protein_coding"; exon_id "ENSRNOE00000142435"; exon_version "1";
17	ensembl	CDS	59212521	59212610	0	-	0	gene_id "ENSRNOG00000014834"; gene_version "9"; transcript_id "ENSRNOT00000117368"; transcript_version "2"; exon_number "8"; gene_name "Epc1"; gene_source "ensembl"; gene_biotype "protein_coding"; transcript_name "Epc1-203"; transcript_source "ensembl"; transcript_biotype "protein_coding"; protein_id "ENSRNOP00000078400"; protein_version "1";
17	ENSEMBL114_rn	exon	59212521	59212610	13.4413302103035	-	.	gene_id "ENSRNOG00000014834"; transcript_id "ENSRNOG00000014834_tx_3"; exon_id "17_59212521_59212610_-"; exonnum "8"; txlen "2741";
17	ENSEMBL114_rn	exon	59212521	59212610	13.0990714389076	-	.	gene_id "ENSRNOG00000014834"; transcript_id "ENSRNOG00000014834_tx_4"; exon_id "17_59212521_59212610_-"; exonnum "8"; txlen "2600";
17	ensembl	exon	59212691	59212864	0	-	.	gene_id "ENSRNOG00000014834"; gene_version "9"; transcript_id "ENSRNOT00000019968"; transcript_version "9"; exon_number "7"; gene_name "Epc1"; gene_source "ensembl"; gene_biotype "protein_coding"; transcript_name "Epc1-201"; transcript_source "ensembl"; transcript_biotype "protein_coding"; exon_id "ENSRNOE00000142385"; exon_version "1";
17	ensembl	CDS	59212691	59212864	0	-	0	gene_id "ENSRNOG00000014834"; gene_version "9"; transcript_id "ENSRNOT00000019968"; transcript_version "9"; exon_number "7"; gene_name "Epc1"; gene_source "ensembl"; gene_biotype "protein_coding"; transcript_name "Epc1-201"; transcript_source "ensembl"; transcript_biotype "protein_coding"; protein_id "ENSRNOP00000019968"; protein_version "7";
17	ensembl	exon	59212691	59212864	0	-	.	gene_id "ENSRNOG00000014834"; gene_version "9"; transcript_id "ENSRNOT00000104942"; transcript_version "2"; exon_number "7"; gene_name "Epc1"; gene_source "ensembl"; gene_biotype "protein_coding"; transcript_name "Epc1-202"; transcript_source "ensembl"; transcript_biotype "protein_coding"; exon_id "ENSRNOE00000142385"; exon_version "1"; tag "Ensembl_canonical";
17	ensembl	CDS	59212691	59212864	0	-	0	gene_id "ENSRNOG00000014834"; gene_version "9"; transcript_id "ENSRNOT00000104942"; transcript_version "2"; exon_number "7"; gene_name "Epc1"; gene_source "ensembl"; gene_biotype "protein_coding"; transcript_name "Epc1-202"; transcript_source "ensembl"; transcript_biotype "protein_coding"; protein_id "ENSRNOP00000086107"; protein_version "2"; tag "Ensembl_canonical";
17	ensembl	exon	59212691	59212864	0	-	.	gene_id "ENSRNOG00000014834"; gene_version "9"; transcript_id "ENSRNOT00000117368"; transcript_version "2"; exon_number "7"; gene_name "Epc1"; gene_source "ensembl"; gene_biotype "protein_coding"; transcript_name "Epc1-203"; transcript_source "ensembl"; transcript_biotype "protein_coding"; exon_id "ENSRNOE00000142385"; exon_version "1";
17	ensembl	CDS	59212691	59212864	0	-	0	gene_id "ENSRNOG00000014834"; gene_version "9"; transcript_id "ENSRNOT00000117368"; transcript_version "2"; exon_number "7"; gene_name "Epc1"; gene_source "ensembl"; gene_biotype "protein_coding"; transcript_name "Epc1-203"; transcript_source "ensembl"; transcript_biotype "protein_coding"; protein_id "ENSRNOP00000078400"; protein_version "1";
17	ENSEMBL114_rn	exon	59212691	59212864	13.4413302103035	-	.	gene_id "ENSRNOG00000014834"; transcript_id "ENSRNOG00000014834_tx_3"; exon_id "17_59212691_59212864_-"; exonnum "7"; txlen "2741";
17	ENSEMBL114_rn	exon	59212691	59212864	13.0990714389076	-	.	gene_id "ENSRNOG00000014834"; transcript_id "ENSRNOG00000014834_tx_4"; exon_id "17_59212691_59212864_-"; exonnum "7"; txlen "2600";
17	ensembl	exon	59214542	59214701	0	-	.	gene_id "ENSRNOG00000014834"; gene_version "9"; transcript_id "ENSRNOT00000019968"; transcript_version "9"; exon_number "6"; gene_name "Epc1"; gene_source "ensembl"; gene_biotype "protein_coding"; transcript_name "Epc1-201"; transcript_source "ensembl"; transcript_biotype "protein_coding"; exon_id "ENSRNOE00000142340"; exon_version "1";
17	ensembl	CDS	59214542	59214701	0	-	1	gene_id "ENSRNOG00000014834"; gene_version "9"; transcript_id "ENSRNOT00000019968"; transcript_version "9"; exon_number "6"; gene_name "Epc1"; gene_source "ensembl"; gene_biotype "protein_coding"; transcript_name "Epc1-201"; transcript_source "ensembl"; transcript_biotype "protein_coding"; protein_id "ENSRNOP00000019968"; protein_version "7";
17	ensembl	exon	59214542	59214701	0	-	.	gene_id "ENSRNOG00000014834"; gene_version "9"; transcript_id "ENSRNOT00000104942"; transcript_version "2"; exon_number "6"; gene_name "Epc1"; gene_source "ensembl"; gene_biotype "protein_coding"; transcript_name "Epc1-202"; transcript_source "ensembl"; transcript_biotype "protein_coding"; exon_id "ENSRNOE00000142340"; exon_version "1"; tag "Ensembl_canonical";
17	ensembl	CDS	59214542	59214701	0	-	1	gene_id "ENSRNOG00000014834"; gene_version "9"; transcript_id "ENSRNOT00000104942"; transcript_version "2"; exon_number "6"; gene_name "Epc1"; gene_source "ensembl"; gene_biotype "protein_coding"; transcript_name "Epc1-202"; transcript_source "ensembl"; transcript_biotype "protein_coding"; protein_id "ENSRNOP00000086107"; protein_version "2"; tag "Ensembl_canonical";
17	ensembl	exon	59214542	59214701	0	-	.	gene_id "ENSRNOG00000014834"; gene_version "9"; transcript_id "ENSRNOT00000117368"; transcript_version "2"; exon_number "6"; gene_name "Epc1"; gene_source "ensembl"; gene_biotype "protein_coding"; transcript_name "Epc1-203"; transcript_source "ensembl"; transcript_biotype "protein_coding"; exon_id "ENSRNOE00000142340"; exon_version "1";
17	ensembl	CDS	59214542	59214701	0	-	1	gene_id "ENSRNOG00000014834"; gene_version "9"; transcript_id "ENSRNOT00000117368"; transcript_version "2"; exon_number "6"; gene_name "Epc1"; gene_source "ensembl"; gene_biotype "protein_coding"; transcript_name "Epc1-203"; transcript_source "ensembl"; transcript_biotype "protein_coding"; protein_id "ENSRNOP00000078400"; protein_version "1";
17	ENSEMBL114_rn	exon	59214542	59214701	13.4413302103035	-	.	gene_id "ENSRNOG00000014834"; transcript_id "ENSRNOG00000014834_tx_3"; exon_id "17_59214542_59214701_-"; exonnum "6"; txlen "2741";
17	ENSEMBL114_rn	exon	59214542	59214701	13.0990714389076	-	.	gene_id "ENSRNOG00000014834"; transcript_id "ENSRNOG00000014834_tx_4"; exon_id "17_59214542_59214701_-"; exonnum "6"; txlen "2600";
17	ensembl	exon	59215735	59215883	0	-	.	gene_id "ENSRNOG00000014834"; gene_version "9"; transcript_id "ENSRNOT00000019968"; transcript_version "9"; exon_number "5"; gene_name "Epc1"; gene_source "ensembl"; gene_biotype "protein_coding"; transcript_name "Epc1-201"; transcript_source "ensembl"; transcript_biotype "protein_coding"; exon_id "ENSRNOE00000142280"; exon_version "1";
17	ensembl	CDS	59215735	59215883	0	-	0	gene_id "ENSRNOG00000014834"; gene_version "9"; transcript_id "ENSRNOT00000019968"; transcript_version "9"; exon_number "5"; gene_name "Epc1"; gene_source "ensembl"; gene_biotype "protein_coding"; transcript_name "Epc1-201"; transcript_source "ensembl"; transcript_biotype "protein_coding"; protein_id "ENSRNOP00000019968"; protein_version "7";
17	ensembl	exon	59215735	59215883	0	-	.	gene_id "ENSRNOG00000014834"; gene_version "9"; transcript_id "ENSRNOT00000104942"; transcript_version "2"; exon_number "5"; gene_name "Epc1"; gene_source "ensembl"; gene_biotype "protein_coding"; transcript_name "Epc1-202"; transcript_source "ensembl"; transcript_biotype "protein_coding"; exon_id "ENSRNOE00000142280"; exon_version "1"; tag "Ensembl_canonical";
17	ensembl	CDS	59215735	59215883	0	-	0	gene_id "ENSRNOG00000014834"; gene_version "9"; transcript_id "ENSRNOT00000104942"; transcript_version "2"; exon_number "5"; gene_name "Epc1"; gene_source "ensembl"; gene_biotype "protein_coding"; transcript_name "Epc1-202"; transcript_source "ensembl"; transcript_biotype "protein_coding"; protein_id "ENSRNOP00000086107"; protein_version "2"; tag "Ensembl_canonical";
17	ensembl	exon	59215735	59215883	0	-	.	gene_id "ENSRNOG00000014834"; gene_version "9"; transcript_id "ENSRNOT00000117368"; transcript_version "2"; exon_number "5"; gene_name "Epc1"; gene_source "ensembl"; gene_biotype "protein_coding"; transcript_name "Epc1-203"; transcript_source "ensembl"; transcript_biotype "protein_coding"; exon_id "ENSRNOE00000142280"; exon_version "1";
17	ensembl	CDS	59215735	59215883	0	-	0	gene_id "ENSRNOG00000014834"; gene_version "9"; transcript_id "ENSRNOT00000117368"; transcript_version "2"; exon_number "5"; gene_name "Epc1"; gene_source "ensembl"; gene_biotype "protein_coding"; transcript_name "Epc1-203"; transcript_source "ensembl"; transcript_biotype "protein_coding"; protein_id "ENSRNOP00000078400"; protein_version "1";
17	ENSEMBL114_rn	exon	59215735	59215883	13.4413302103035	-	.	gene_id "ENSRNOG00000014834"; transcript_id "ENSRNOG00000014834_tx_3"; exon_id "17_59215735_59215883_-"; exonnum "5"; txlen "2741";
17	ENSEMBL114_rn	exon	59215735	59215883	13.0990714389076	-	.	gene_id "ENSRNOG00000014834"; transcript_id "ENSRNOG00000014834_tx_4"; exon_id "17_59215735_59215883_-"; exonnum "5"; txlen "2600";
17	ensembl	exon	59216418	59216624	0	-	.	gene_id "ENSRNOG00000014834"; gene_version "9"; transcript_id "ENSRNOT00000019968"; transcript_version "9"; exon_number "4"; gene_name "Epc1"; gene_source "ensembl"; gene_biotype "protein_coding"; transcript_name "Epc1-201"; transcript_source "ensembl"; transcript_biotype "protein_coding"; exon_id "ENSRNOE00000142225"; exon_version "1";
17	ensembl	CDS	59216418	59216624	0	-	0	gene_id "ENSRNOG00000014834"; gene_version "9"; transcript_id "ENSRNOT00000019968"; transcript_version "9"; exon_number "4"; gene_name "Epc1"; gene_source "ensembl"; gene_biotype "protein_coding"; transcript_name "Epc1-201"; transcript_source "ensembl"; transcript_biotype "protein_coding"; protein_id "ENSRNOP00000019968"; protein_version "7";
17	ensembl	exon	59216418	59216624	0	-	.	gene_id "ENSRNOG00000014834"; gene_version "9"; transcript_id "ENSRNOT00000104942"; transcript_version "2"; exon_number "4"; gene_name "Epc1"; gene_source "ensembl"; gene_biotype "protein_coding"; transcript_name "Epc1-202"; transcript_source "ensembl"; transcript_biotype "protein_coding"; exon_id "ENSRNOE00000142225"; exon_version "1"; tag "Ensembl_canonical";
17	ensembl	CDS	59216418	59216624	0	-	0	gene_id "ENSRNOG00000014834"; gene_version "9"; transcript_id "ENSRNOT00000104942"; transcript_version "2"; exon_number "4"; gene_name "Epc1"; gene_source "ensembl"; gene_biotype "protein_coding"; transcript_name "Epc1-202"; transcript_source "ensembl"; transcript_biotype "protein_coding"; protein_id "ENSRNOP00000086107"; protein_version "2"; tag "Ensembl_canonical";
17	ensembl	exon	59216418	59216624	0	-	.	gene_id "ENSRNOG00000014834"; gene_version "9"; transcript_id "ENSRNOT00000117368"; transcript_version "2"; exon_number "4"; gene_name "Epc1"; gene_source "ensembl"; gene_biotype "protein_coding"; transcript_name "Epc1-203"; transcript_source "ensembl"; transcript_biotype "protein_coding"; exon_id "ENSRNOE00000142225"; exon_version "1";
17	ensembl	CDS	59216418	59216624	0	-	0	gene_id "ENSRNOG00000014834"; gene_version "9"; transcript_id "ENSRNOT00000117368"; transcript_version "2"; exon_number "4"; gene_name "Epc1"; gene_source "ensembl"; gene_biotype "protein_coding"; transcript_name "Epc1-203"; transcript_source "ensembl"; transcript_biotype "protein_coding"; protein_id "ENSRNOP00000078400"; protein_version "1";
17	ENSEMBL114_rn	exon	59216418	59216624	13.4413302103035	-	.	gene_id "ENSRNOG00000014834"; transcript_id "ENSRNOG00000014834_tx_3"; exon_id "17_59216418_59216624_-"; exonnum "4"; txlen "2741";
17	ENSEMBL114_rn	exon	59216418	59216624	13.0990714389076	-	.	gene_id "ENSRNOG00000014834"; transcript_id "ENSRNOG00000014834_tx_4"; exon_id "17_59216418_59216624_-"; exonnum "4"; txlen "2600";
17	ensembl	exon	59217436	59217581	0	-	.	gene_id "ENSRNOG00000014834"; gene_version "9"; transcript_id "ENSRNOT00000019968"; transcript_version "9"; exon_number "3"; gene_name "Epc1"; gene_source "ensembl"; gene_biotype "protein_coding"; transcript_name "Epc1-201"; transcript_source "ensembl"; transcript_biotype "protein_coding"; exon_id "ENSRNOE00000142172"; exon_version "1";
17	ensembl	CDS	59217436	59217581	0	-	2	gene_id "ENSRNOG00000014834"; gene_version "9"; transcript_id "ENSRNOT00000019968"; transcript_version "9"; exon_number "3"; gene_name "Epc1"; gene_source "ensembl"; gene_biotype "protein_coding"; transcript_name "Epc1-201"; transcript_source "ensembl"; transcript_biotype "protein_coding"; protein_id "ENSRNOP00000019968"; protein_version "7";
17	ensembl	exon	59217436	59217581	0	-	.	gene_id "ENSRNOG00000014834"; gene_version "9"; transcript_id "ENSRNOT00000104942"; transcript_version "2"; exon_number "3"; gene_name "Epc1"; gene_source "ensembl"; gene_biotype "protein_coding"; transcript_name "Epc1-202"; transcript_source "ensembl"; transcript_biotype "protein_coding"; exon_id "ENSRNOE00000142172"; exon_version "1"; tag "Ensembl_canonical";
17	ensembl	CDS	59217436	59217581	0	-	2	gene_id "ENSRNOG00000014834"; gene_version "9"; transcript_id "ENSRNOT00000104942"; transcript_version "2"; exon_number "3"; gene_name "Epc1"; gene_source "ensembl"; gene_biotype "protein_coding"; transcript_name "Epc1-202"; transcript_source "ensembl"; transcript_biotype "protein_coding"; protein_id "ENSRNOP00000086107"; protein_version "2"; tag "Ensembl_canonical";
17	ensembl	exon	59217436	59217581	0	-	.	gene_id "ENSRNOG00000014834"; gene_version "9"; transcript_id "ENSRNOT00000117368"; transcript_version "2"; exon_number "3"; gene_name "Epc1"; gene_source "ensembl"; gene_biotype "protein_coding"; transcript_name "Epc1-203"; transcript_source "ensembl"; transcript_biotype "protein_coding"; exon_id "ENSRNOE00000142172"; exon_version "1";
17	ensembl	CDS	59217436	59217581	0	-	2	gene_id "ENSRNOG00000014834"; gene_version "9"; transcript_id "ENSRNOT00000117368"; transcript_version "2"; exon_number "3"; gene_name "Epc1"; gene_source "ensembl"; gene_biotype "protein_coding"; transcript_name "Epc1-203"; transcript_source "ensembl"; transcript_biotype "protein_coding"; protein_id "ENSRNOP00000078400"; protein_version "1";
17	ENSEMBL114_rn	exon	59217436	59217581	13.4413302103035	-	.	gene_id "ENSRNOG00000014834"; transcript_id "ENSRNOG00000014834_tx_3"; exon_id "17_59217436_59217581_-"; exonnum "3"; txlen "2741";
17	ENSEMBL114_rn	exon	59217436	59217581	13.0990714389076	-	.	gene_id "ENSRNOG00000014834"; transcript_id "ENSRNOG00000014834_tx_4"; exon_id "17_59217436_59217581_-"; exonnum "3"; txlen "2600";
17	ensembl	exon	59227275	59227434	0	-	.	gene_id "ENSRNOG00000014834"; gene_version "9"; transcript_id "ENSRNOT00000019968"; transcript_version "9"; exon_number "2"; gene_name "Epc1"; gene_source "ensembl"; gene_biotype "protein_coding"; transcript_name "Epc1-201"; transcript_source "ensembl"; transcript_biotype "protein_coding"; exon_id "ENSRNOE00000142125"; exon_version "1";
17	ensembl	CDS	59227275	59227434	0	-	0	gene_id "ENSRNOG00000014834"; gene_version "9"; transcript_id "ENSRNOT00000019968"; transcript_version "9"; exon_number "2"; gene_name "Epc1"; gene_source "ensembl"; gene_biotype "protein_coding"; transcript_name "Epc1-201"; transcript_source "ensembl"; transcript_biotype "protein_coding"; protein_id "ENSRNOP00000019968"; protein_version "7";
17	ensembl	exon	59227275	59227434	0	-	.	gene_id "ENSRNOG00000014834"; gene_version "9"; transcript_id "ENSRNOT00000104942"; transcript_version "2"; exon_number "2"; gene_name "Epc1"; gene_source "ensembl"; gene_biotype "protein_coding"; transcript_name "Epc1-202"; transcript_source "ensembl"; transcript_biotype "protein_coding"; exon_id "ENSRNOE00000142125"; exon_version "1"; tag "Ensembl_canonical";
17	ensembl	CDS	59227275	59227434	0	-	0	gene_id "ENSRNOG00000014834"; gene_version "9"; transcript_id "ENSRNOT00000104942"; transcript_version "2"; exon_number "2"; gene_name "Epc1"; gene_source "ensembl"; gene_biotype "protein_coding"; transcript_name "Epc1-202"; transcript_source "ensembl"; transcript_biotype "protein_coding"; protein_id "ENSRNOP00000086107"; protein_version "2"; tag "Ensembl_canonical";
17	ensembl	exon	59227275	59227434	0	-	.	gene_id "ENSRNOG00000014834"; gene_version "9"; transcript_id "ENSRNOT00000117368"; transcript_version "2"; exon_number "2"; gene_name "Epc1"; gene_source "ensembl"; gene_biotype "protein_coding"; transcript_name "Epc1-203"; transcript_source "ensembl"; transcript_biotype "protein_coding"; exon_id "ENSRNOE00000142125"; exon_version "1";
17	ensembl	CDS	59227275	59227434	0	-	0	gene_id "ENSRNOG00000014834"; gene_version "9"; transcript_id "ENSRNOT00000117368"; transcript_version "2"; exon_number "2"; gene_name "Epc1"; gene_source "ensembl"; gene_biotype "protein_coding"; transcript_name "Epc1-203"; transcript_source "ensembl"; transcript_biotype "protein_coding"; protein_id "ENSRNOP00000078400"; protein_version "1";
17	ENSEMBL114_rn	exon	59227275	59227434	13.4413302103035	-	.	gene_id "ENSRNOG00000014834"; transcript_id "ENSRNOG00000014834_tx_3"; exon_id "17_59227275_59227434_-"; exonnum "2"; txlen "2741";
17	ENSEMBL114_rn	exon	59227275	59227434	13.0990714389076	-	.	gene_id "ENSRNOG00000014834"; transcript_id "ENSRNOG00000014834_tx_4"; exon_id "17_59227275_59227434_-"; exonnum "2"; txlen "2600";
17	ensembl	stop_codon	59260156	59260158	0	-	0	gene_id "ENSRNOG00000014834"; gene_version "9"; transcript_id "ENSRNOT00000124056"; transcript_version "1"; exon_number "3"; gene_name "Epc1"; gene_source "ensembl"; gene_biotype "protein_coding"; transcript_name "Epc1-204"; transcript_source "ensembl"; transcript_biotype "protein_coding";
17	ensembl	exon	59260156	59260170	0	-	.	gene_id "ENSRNOG00000014834"; gene_version "9"; transcript_id "ENSRNOT00000124056"; transcript_version "1"; exon_number "3"; gene_name "Epc1"; gene_source "ensembl"; gene_biotype "protein_coding"; transcript_name "Epc1-204"; transcript_source "ensembl"; transcript_biotype "protein_coding"; exon_id "ENSRNOE00000690826"; exon_version "1";
17	ensembl	transcript	59260156	59261668	0	-	.	gene_id "ENSRNOG00000014834"; gene_version "9"; transcript_id "ENSRNOT00000124056"; transcript_version "1"; gene_name "Epc1"; gene_source "ensembl"; gene_biotype "protein_coding"; transcript_name "Epc1-204"; transcript_source "ensembl"; transcript_biotype "protein_coding";
17	ensembl	CDS	59260159	59260170	0	-	0	gene_id "ENSRNOG00000014834"; gene_version "9"; transcript_id "ENSRNOT00000124056"; transcript_version "1"; exon_number "3"; gene_name "Epc1"; gene_source "ensembl"; gene_biotype "protein_coding"; transcript_name "Epc1-204"; transcript_source "ensembl"; transcript_biotype "protein_coding"; protein_id "ENSRNOP00000108624"; protein_version "1";
17	ensembl	exon	59260173	59260187	0	-	.	gene_id "ENSRNOG00000014834"; gene_version "9"; transcript_id "ENSRNOT00000124056"; transcript_version "1"; exon_number "2"; gene_name "Epc1"; gene_source "ensembl"; gene_biotype "protein_coding"; transcript_name "Epc1-204"; transcript_source "ensembl"; transcript_biotype "protein_coding"; exon_id "ENSRNOE00000723531"; exon_version "1";
17	ensembl	CDS	59260173	59260187	0	-	0	gene_id "ENSRNOG00000014834"; gene_version "9"; transcript_id "ENSRNOT00000124056"; transcript_version "1"; exon_number "2"; gene_name "Epc1"; gene_source "ensembl"; gene_biotype "protein_coding"; transcript_name "Epc1-204"; transcript_source "ensembl"; transcript_biotype "protein_coding"; protein_id "ENSRNOP00000108624"; protein_version "1";
17	ensembl	CDS	59261317	59261469	0	-	0	gene_id "ENSRNOG00000014834"; gene_version "9"; transcript_id "ENSRNOT00000124056"; transcript_version "1"; exon_number "1"; gene_name "Epc1"; gene_source "ensembl"; gene_biotype "protein_coding"; transcript_name "Epc1-204"; transcript_source "ensembl"; transcript_biotype "protein_coding"; protein_id "ENSRNOP00000108624"; protein_version "1";
17	ensembl	CDS	59261317	59261469	0	-	0	gene_id "ENSRNOG00000014834"; gene_version "9"; transcript_id "ENSRNOT00000104942"; transcript_version "2"; exon_number "1"; gene_name "Epc1"; gene_source "ensembl"; gene_biotype "protein_coding"; transcript_name "Epc1-202"; transcript_source "ensembl"; transcript_biotype "protein_coding"; protein_id "ENSRNOP00000086107"; protein_version "2"; tag "Ensembl_canonical";
17	ensembl	CDS	59261317	59261469	0	-	0	gene_id "ENSRNOG00000014834"; gene_version "9"; transcript_id "ENSRNOT00000117368"; transcript_version "2"; exon_number "1"; gene_name "Epc1"; gene_source "ensembl"; gene_biotype "protein_coding"; transcript_name "Epc1-203"; transcript_source "ensembl"; transcript_biotype "protein_coding"; protein_id "ENSRNOP00000078400"; protein_version "1";
17	ensembl	exon	59261317	59261668	0	-	.	gene_id "ENSRNOG00000014834"; gene_version "9"; transcript_id "ENSRNOT00000124056"; transcript_version "1"; exon_number "1"; gene_name "Epc1"; gene_source "ensembl"; gene_biotype "protein_coding"; transcript_name "Epc1-204"; transcript_source "ensembl"; transcript_biotype "protein_coding"; exon_id "ENSRNOE00000657562"; exon_version "2";
17	ensembl	exon	59261317	59261668	0	-	.	gene_id "ENSRNOG00000014834"; gene_version "9"; transcript_id "ENSRNOT00000104942"; transcript_version "2"; exon_number "1"; gene_name "Epc1"; gene_source "ensembl"; gene_biotype "protein_coding"; transcript_name "Epc1-202"; transcript_source "ensembl"; transcript_biotype "protein_coding"; exon_id "ENSRNOE00000657562"; exon_version "2"; tag "Ensembl_canonical";
17	ensembl	exon	59261317	59261668	0	-	.	gene_id "ENSRNOG00000014834"; gene_version "9"; transcript_id "ENSRNOT00000117368"; transcript_version "2"; exon_number "1"; gene_name "Epc1"; gene_source "ensembl"; gene_biotype "protein_coding"; transcript_name "Epc1-203"; transcript_source "ensembl"; transcript_biotype "protein_coding"; exon_id "ENSRNOE00000657562"; exon_version "2";
17	ENSEMBL114_rn	exon	59261317	59261668	13.4413302103035	-	.	gene_id "ENSRNOG00000014834"; transcript_id "ENSRNOG00000014834_tx_3"; exon_id "17_59261317_59261668_-"; exonnum "1"; txlen "2741";
17	ensembl	start_codon	59261467	59261469	0	-	0	gene_id "ENSRNOG00000014834"; gene_version "9"; transcript_id "ENSRNOT00000124056"; transcript_version "1"; exon_number "1"; gene_name "Epc1"; gene_source "ensembl"; gene_biotype "protein_coding"; transcript_name "Epc1-204"; transcript_source "ensembl"; transcript_biotype "protein_coding";
17	ensembl	start_codon	59261467	59261469	0	-	0	gene_id "ENSRNOG00000014834"; gene_version "9"; transcript_id "ENSRNOT00000104942"; transcript_version "2"; exon_number "1"; gene_name "Epc1"; gene_source "ensembl"; gene_biotype "protein_coding"; transcript_name "Epc1-202"; transcript_source "ensembl"; transcript_biotype "protein_coding"; tag "Ensembl_canonical";
17	ensembl	start_codon	59261467	59261469	0	-	0	gene_id "ENSRNOG00000014834"; gene_version "9"; transcript_id "ENSRNOT00000117368"; transcript_version "2"; exon_number "1"; gene_name "Epc1"; gene_source "ensembl"; gene_biotype "protein_coding"; transcript_name "Epc1-203"; transcript_source "ensembl"; transcript_biotype "protein_coding";
17	ensembl	five_prime_utr	59261470	59261668	0	-	.	gene_id "ENSRNOG00000014834"; gene_version "9"; transcript_id "ENSRNOT00000124056"; transcript_version "1"; gene_name "Epc1"; gene_source "ensembl"; gene_biotype "protein_coding"; transcript_name "Epc1-204"; transcript_source "ensembl"; transcript_biotype "protein_coding";
17	ensembl	five_prime_utr	59261470	59261668	0	-	.	gene_id "ENSRNOG00000014834"; gene_version "9"; transcript_id "ENSRNOT00000104942"; transcript_version "2"; gene_name "Epc1"; gene_source "ensembl"; gene_biotype "protein_coding"; transcript_name "Epc1-202"; transcript_source "ensembl"; transcript_biotype "protein_coding"; tag "Ensembl_canonical";
17	ensembl	five_prime_utr	59261470	59261668	0	-	.	gene_id "ENSRNOG00000014834"; gene_version "9"; transcript_id "ENSRNOT00000117368"; transcript_version "2"; gene_name "Epc1"; gene_source "ensembl"; gene_biotype "protein_coding"; transcript_name "Epc1-203"; transcript_source "ensembl"; transcript_biotype "protein_coding";
17	ensembl	CDS	59289309	59289311	0	-	0	gene_id "ENSRNOG00000014834"; gene_version "9"; transcript_id "ENSRNOT00000019968"; transcript_version "9"; exon_number "1"; gene_name "Epc1"; gene_source "ensembl"; gene_biotype "protein_coding"; transcript_name "Epc1-201"; transcript_source "ensembl"; transcript_biotype "protein_coding"; protein_id "ENSRNOP00000019968"; protein_version "7";
17	ensembl	start_codon	59289309	59289311	0	-	0	gene_id "ENSRNOG00000014834"; gene_version "9"; transcript_id "ENSRNOT00000019968"; transcript_version "9"; exon_number "1"; gene_name "Epc1"; gene_source "ensembl"; gene_biotype "protein_coding"; transcript_name "Epc1-201"; transcript_source "ensembl"; transcript_biotype "protein_coding";
17	ensembl	exon	59289309	59289519	0	-	.	gene_id "ENSRNOG00000014834"; gene_version "9"; transcript_id "ENSRNOT00000019968"; transcript_version "9"; exon_number "1"; gene_name "Epc1"; gene_source "ensembl"; gene_biotype "protein_coding"; transcript_name "Epc1-201"; transcript_source "ensembl"; transcript_biotype "protein_coding"; exon_id "ENSRNOE00000550119"; exon_version "2";
17	ENSEMBL114_rn	exon	59289309	59289519	13.0990714389076	-	.	gene_id "ENSRNOG00000014834"; transcript_id "ENSRNOG00000014834_tx_4"; exon_id "17_59289309_59289519_-"; exonnum "1"; txlen "2600";
17	ensembl	five_prime_utr	59289312	59289519	0	-	.	gene_id "ENSRNOG00000014834"; gene_version "9"; transcript_id "ENSRNOT00000019968"; transcript_version "9"; gene_name "Epc1"; gene_source "ensembl"; gene_biotype "protein_coding"; transcript_name "Epc1-201"; transcript_source "ensembl"; transcript_biotype "protein_coding";
17	ensembl	exon	59358496	59358533	0	-	.	gene_id "ENSRNOG00000068518"; gene_version "2"; transcript_id "ENSRNOT00000156646"; transcript_version "1"; exon_number "3"; gene_name "LOC102553208"; gene_source "ensembl"; gene_biotype "lncRNA"; transcript_name "LOC102553208-203"; transcript_source "ensembl"; transcript_biotype "lncRNA"; exon_id "ENSRNOE00000807023"; exon_version "1";
17	ensembl	gene	59358496	59368921	0	-	.	gene_id "ENSRNOG00000068518"; gene_version "2"; gene_name "LOC102553208"; gene_source "ensembl"; gene_biotype "lncRNA";
17	ensembl	transcript	59358496	59368921	0	-	.	gene_id "ENSRNOG00000068518"; gene_version "2"; transcript_id "ENSRNOT00000156646"; transcript_version "1"; gene_name "LOC102553208"; gene_source "ensembl"; gene_biotype "lncRNA"; transcript_name "LOC102553208-203"; transcript_source "ensembl"; transcript_biotype "lncRNA";
17	ensembl	exon	59358505	59358533	0	-	.	gene_id "ENSRNOG00000068518"; gene_version "2"; transcript_id "ENSRNOT00000134416"; transcript_version "1"; exon_number "2"; gene_name "LOC102553208"; gene_source "ensembl"; gene_biotype "lncRNA"; transcript_name "LOC102553208-202"; transcript_source "ensembl"; transcript_biotype "lncRNA"; exon_id "ENSRNOE00000808535"; exon_version "1"; tag "Ensembl_canonical";
17	ensembl	transcript	59358505	59362767	0	-	.	gene_id "ENSRNOG00000068518"; gene_version "2"; transcript_id "ENSRNOT00000134416"; transcript_version "1"; gene_name "LOC102553208"; gene_source "ensembl"; gene_biotype "lncRNA"; transcript_name "LOC102553208-202"; transcript_source "ensembl"; transcript_biotype "lncRNA"; tag "Ensembl_canonical";
17	ensembl	exon	59359985	59360069	0	-	.	gene_id "ENSRNOG00000068518"; gene_version "2"; transcript_id "ENSRNOT00000156646"; transcript_version "1"; exon_number "2"; gene_name "LOC102553208"; gene_source "ensembl"; gene_biotype "lncRNA"; transcript_name "LOC102553208-203"; transcript_source "ensembl"; transcript_biotype "lncRNA"; exon_id "ENSRNOE00000671380"; exon_version "1";
17	ensembl	exon	59361365	59362767	0	-	.	gene_id "ENSRNOG00000068518"; gene_version "2"; transcript_id "ENSRNOT00000134416"; transcript_version "1"; exon_number "1"; gene_name "LOC102553208"; gene_source "ensembl"; gene_biotype "lncRNA"; transcript_name "LOC102553208-202"; transcript_source "ensembl"; transcript_biotype "lncRNA"; exon_id "ENSRNOE00000716995"; exon_version "1"; tag "Ensembl_canonical";
17	ensembl	exon	59361446	59361507	0	-	.	gene_id "ENSRNOG00000068518"; gene_version "2"; transcript_id "ENSRNOT00000096956"; transcript_version "2"; exon_number "2"; gene_name "LOC102553208"; gene_source "ensembl"; gene_biotype "lncRNA"; transcript_name "LOC102553208-201"; transcript_source "ensembl"; transcript_biotype "lncRNA"; exon_id "ENSRNOE00000750796"; exon_version "1";
17	ensembl	transcript	59361446	59362767	0	-	.	gene_id "ENSRNOG00000068518"; gene_version "2"; transcript_id "ENSRNOT00000096956"; transcript_version "2"; gene_name "LOC102553208"; gene_source "ensembl"; gene_biotype "lncRNA"; transcript_name "LOC102553208-201"; transcript_source "ensembl"; transcript_biotype "lncRNA";
17	ensembl	exon	59361668	59362767	0	-	.	gene_id "ENSRNOG00000068518"; gene_version "2"; transcript_id "ENSRNOT00000096956"; transcript_version "2"; exon_number "1"; gene_name "LOC102553208"; gene_source "ensembl"; gene_biotype "lncRNA"; transcript_name "LOC102553208-201"; transcript_source "ensembl"; transcript_biotype "lncRNA"; exon_id "ENSRNOE00000698066"; exon_version "1";
17	ensembl	exon	59368630	59368921	0	-	.	gene_id "ENSRNOG00000068518"; gene_version "2"; transcript_id "ENSRNOT00000156646"; transcript_version "1"; exon_number "1"; gene_name "LOC102553208"; gene_source "ensembl"; gene_biotype "lncRNA"; transcript_name "LOC102553208-203"; transcript_source "ensembl"; transcript_biotype "lncRNA"; exon_id "ENSRNOE00000809594"; exon_version "1";
17	ensembl	three_prime_utr	59376114	59376255	0	-	.	gene_id "ENSRNOG00000026376"; gene_version "8"; transcript_id "ENSRNOT00000091037"; transcript_version "3"; gene_name "Fam95c"; gene_source "ensembl"; gene_biotype "protein_coding"; transcript_name "Fam95c-201"; transcript_source "ensembl"; transcript_biotype "protein_coding"; tag "Ensembl_canonical";
17	ensembl	exon	59376114	59376474	0	-	.	gene_id "ENSRNOG00000026376"; gene_version "8"; transcript_id "ENSRNOT00000091037"; transcript_version "3"; exon_number "9"; gene_name "Fam95c"; gene_source "ensembl"; gene_biotype "protein_coding"; transcript_name "Fam95c-201"; transcript_source "ensembl"; transcript_biotype "protein_coding"; exon_id "ENSRNOE00000497719"; exon_version "1"; tag "Ensembl_canonical";
17	ensembl	gene	59376114	59415809	0	-	.	gene_id "ENSRNOG00000026376"; gene_version "8"; gene_name "Fam95c"; gene_source "ensembl"; gene_biotype "protein_coding";
17	ensembl	transcript	59376114	59415809	0	-	.	gene_id "ENSRNOG00000026376"; gene_version "8"; transcript_id "ENSRNOT00000091037"; transcript_version "3"; gene_name "Fam95c"; gene_source "ensembl"; gene_biotype "protein_coding"; transcript_name "Fam95c-201"; transcript_source "ensembl"; transcript_biotype "protein_coding"; tag "Ensembl_canonical";
17	ensembl	stop_codon	59376256	59376258	0	-	0	gene_id "ENSRNOG00000026376"; gene_version "8"; transcript_id "ENSRNOT00000091037"; transcript_version "3"; exon_number "9"; gene_name "Fam95c"; gene_source "ensembl"; gene_biotype "protein_coding"; transcript_name "Fam95c-201"; transcript_source "ensembl"; transcript_biotype "protein_coding"; tag "Ensembl_canonical";
17	ensembl	CDS	59376259	59376474	0	-	0	gene_id "ENSRNOG00000026376"; gene_version "8"; transcript_id "ENSRNOT00000091037"; transcript_version "3"; exon_number "9"; gene_name "Fam95c"; gene_source "ensembl"; gene_biotype "protein_coding"; transcript_name "Fam95c-201"; transcript_source "ensembl"; transcript_biotype "protein_coding"; protein_id "ENSRNOP00000071433"; protein_version "1"; tag "Ensembl_canonical";
17	ensembl	exon	59380340	59380469	0	-	.	gene_id "ENSRNOG00000026376"; gene_version "8"; transcript_id "ENSRNOT00000091037"; transcript_version "3"; exon_number "8"; gene_name "Fam95c"; gene_source "ensembl"; gene_biotype "protein_coding"; transcript_name "Fam95c-201"; transcript_source "ensembl"; transcript_biotype "protein_coding"; exon_id "ENSRNOE00000503259"; exon_version "1"; tag "Ensembl_canonical";
17	ensembl	CDS	59380340	59380469	0	-	1	gene_id "ENSRNOG00000026376"; gene_version "8"; transcript_id "ENSRNOT00000091037"; transcript_version "3"; exon_number "8"; gene_name "Fam95c"; gene_source "ensembl"; gene_biotype "protein_coding"; transcript_name "Fam95c-201"; transcript_source "ensembl"; transcript_biotype "protein_coding"; protein_id "ENSRNOP00000071433"; protein_version "1"; tag "Ensembl_canonical";
17	ensembl	exon	59382750	59382862	0	-	.	gene_id "ENSRNOG00000026376"; gene_version "8"; transcript_id "ENSRNOT00000091037"; transcript_version "3"; exon_number "7"; gene_name "Fam95c"; gene_source "ensembl"; gene_biotype "protein_coding"; transcript_name "Fam95c-201"; transcript_source "ensembl"; transcript_biotype "protein_coding"; exon_id "ENSRNOE00000494034"; exon_version "1"; tag "Ensembl_canonical";
17	ensembl	CDS	59382750	59382862	0	-	0	gene_id "ENSRNOG00000026376"; gene_version "8"; transcript_id "ENSRNOT00000091037"; transcript_version "3"; exon_number "7"; gene_name "Fam95c"; gene_source "ensembl"; gene_biotype "protein_coding"; transcript_name "Fam95c-201"; transcript_source "ensembl"; transcript_biotype "protein_coding"; protein_id "ENSRNOP00000071433"; protein_version "1"; tag "Ensembl_canonical";
17	ensembl	exon	59383098	59383308	0	-	.	gene_id "ENSRNOG00000026376"; gene_version "8"; transcript_id "ENSRNOT00000091037"; transcript_version "3"; exon_number "6"; gene_name "Fam95c"; gene_source "ensembl"; gene_biotype "protein_coding"; transcript_name "Fam95c-201"; transcript_source "ensembl"; transcript_biotype "protein_coding"; exon_id "ENSRNOE00000489699"; exon_version "1"; tag "Ensembl_canonical";
17	ensembl	CDS	59383098	59383308	0	-	1	gene_id "ENSRNOG00000026376"; gene_version "8"; transcript_id "ENSRNOT00000091037"; transcript_version "3"; exon_number "6"; gene_name "Fam95c"; gene_source "ensembl"; gene_biotype "protein_coding"; transcript_name "Fam95c-201"; transcript_source "ensembl"; transcript_biotype "protein_coding"; protein_id "ENSRNOP00000071433"; protein_version "1"; tag "Ensembl_canonical";
17	ensembl	exon	59391752	59391963	0	-	.	gene_id "ENSRNOG00000026376"; gene_version "8"; transcript_id "ENSRNOT00000091037"; transcript_version "3"; exon_number "5"; gene_name "Fam95c"; gene_source "ensembl"; gene_biotype "protein_coding"; transcript_name "Fam95c-201"; transcript_source "ensembl"; transcript_biotype "protein_coding"; exon_id "ENSRNOE00000257285"; exon_version "1"; tag "Ensembl_canonical";
17	ensembl	CDS	59391752	59391963	0	-	0	gene_id "ENSRNOG00000026376"; gene_version "8"; transcript_id "ENSRNOT00000091037"; transcript_version "3"; exon_number "5"; gene_name "Fam95c"; gene_source "ensembl"; gene_biotype "protein_coding"; transcript_name "Fam95c-201"; transcript_source "ensembl"; transcript_biotype "protein_coding"; protein_id "ENSRNOP00000071433"; protein_version "1"; tag "Ensembl_canonical";
17	ensembl	exon	59394489	59394588	0	-	.	gene_id "ENSRNOG00000026376"; gene_version "8"; transcript_id "ENSRNOT00000091037"; transcript_version "3"; exon_number "4"; gene_name "Fam95c"; gene_source "ensembl"; gene_biotype "protein_coding"; transcript_name "Fam95c-201"; transcript_source "ensembl"; transcript_biotype "protein_coding"; exon_id "ENSRNOE00000648133"; exon_version "1"; tag "Ensembl_canonical";
17	ensembl	CDS	59394489	59394588	0	-	1	gene_id "ENSRNOG00000026376"; gene_version "8"; transcript_id "ENSRNOT00000091037"; transcript_version "3"; exon_number "4"; gene_name "Fam95c"; gene_source "ensembl"; gene_biotype "protein_coding"; transcript_name "Fam95c-201"; transcript_source "ensembl"; transcript_biotype "protein_coding"; protein_id "ENSRNOP00000071433"; protein_version "1"; tag "Ensembl_canonical";
17	ensembl	exon	59394990	59395048	0	-	.	gene_id "ENSRNOG00000026376"; gene_version "8"; transcript_id "ENSRNOT00000091037"; transcript_version "3"; exon_number "3"; gene_name "Fam95c"; gene_source "ensembl"; gene_biotype "protein_coding"; transcript_name "Fam95c-201"; transcript_source "ensembl"; transcript_biotype "protein_coding"; exon_id "ENSRNOE00000499882"; exon_version "1"; tag "Ensembl_canonical";
17	ensembl	CDS	59394990	59395048	0	-	0	gene_id "ENSRNOG00000026376"; gene_version "8"; transcript_id "ENSRNOT00000091037"; transcript_version "3"; exon_number "3"; gene_name "Fam95c"; gene_source "ensembl"; gene_biotype "protein_coding"; transcript_name "Fam95c-201"; transcript_source "ensembl"; transcript_biotype "protein_coding"; protein_id "ENSRNOP00000071433"; protein_version "1"; tag "Ensembl_canonical";
17	ensembl	CDS	59405761	59405907	0	-	0	gene_id "ENSRNOG00000026376"; gene_version "8"; transcript_id "ENSRNOT00000091037"; transcript_version "3"; exon_number "2"; gene_name "Fam95c"; gene_source "ensembl"; gene_biotype "protein_coding"; transcript_name "Fam95c-201"; transcript_source "ensembl"; transcript_biotype "protein_coding"; protein_id "ENSRNOP00000071433"; protein_version "1"; tag "Ensembl_canonical";
17	ensembl	exon	59405761	59405920	0	-	.	gene_id "ENSRNOG00000026376"; gene_version "8"; transcript_id "ENSRNOT00000091037"; transcript_version "3"; exon_number "2"; gene_name "Fam95c"; gene_source "ensembl"; gene_biotype "protein_coding"; transcript_name "Fam95c-201"; transcript_source "ensembl"; transcript_biotype "protein_coding"; exon_id "ENSRNOE00000257303"; exon_version "3"; tag "Ensembl_canonical";
17	ensembl	start_codon	59405905	59405907	0	-	0	gene_id "ENSRNOG00000026376"; gene_version "8"; transcript_id "ENSRNOT00000091037"; transcript_version "3"; exon_number "2"; gene_name "Fam95c"; gene_source "ensembl"; gene_biotype "protein_coding"; transcript_name "Fam95c-201"; transcript_source "ensembl"; transcript_biotype "protein_coding"; tag "Ensembl_canonical";
17	ensembl	five_prime_utr	59405908	59405920	0	-	.	gene_id "ENSRNOG00000026376"; gene_version "8"; transcript_id "ENSRNOT00000091037"; transcript_version "3"; gene_name "Fam95c"; gene_source "ensembl"; gene_biotype "protein_coding"; transcript_name "Fam95c-201"; transcript_source "ensembl"; transcript_biotype "protein_coding"; tag "Ensembl_canonical";
17	ensembl	exon	59415774	59415809	0	-	.	gene_id "ENSRNOG00000026376"; gene_version "8"; transcript_id "ENSRNOT00000091037"; transcript_version "3"; exon_number "1"; gene_name "Fam95c"; gene_source "ensembl"; gene_biotype "protein_coding"; transcript_name "Fam95c-201"; transcript_source "ensembl"; transcript_biotype "protein_coding"; exon_id "ENSRNOE00000445354"; exon_version "1"; tag "Ensembl_canonical";
17	ensembl	five_prime_utr	59415774	59415809	0	-	.	gene_id "ENSRNOG00000026376"; gene_version "8"; transcript_id "ENSRNOT00000091037"; transcript_version "3"; gene_name "Fam95c"; gene_source "ensembl"; gene_biotype "protein_coding"; transcript_name "Fam95c-201"; transcript_source "ensembl"; transcript_biotype "protein_coding"; tag "Ensembl_canonical";
17	ensembl	exon	59422328	59422410	0	-	.	gene_id "ENSRNOG00000063174"; gene_version "2"; transcript_id "ENSRNOT00000137844"; transcript_version "1"; exon_number "2"; gene_name "Ralgdsl8"; gene_source "ensembl"; gene_biotype "lncRNA"; transcript_name "Ralgdsl8-201"; transcript_source "ensembl"; transcript_biotype "lncRNA"; exon_id "ENSRNOE00000793375"; exon_version "1"; tag "Ensembl_canonical";
17	ensembl	gene	59422328	59443412	0	-	.	gene_id "ENSRNOG00000063174"; gene_version "2"; gene_name "Ralgdsl8"; gene_source "ensembl"; gene_biotype "lncRNA";
17	ensembl	transcript	59422328	59443412	0	-	.	gene_id "ENSRNOG00000063174"; gene_version "2"; transcript_id "ENSRNOT00000137844"; transcript_version "1"; gene_name "Ralgdsl8"; gene_source "ensembl"; gene_biotype "lncRNA"; transcript_name "Ralgdsl8-201"; transcript_source "ensembl"; transcript_biotype "lncRNA"; tag "Ensembl_canonical";
17	ensembl	exon	59422907	59423188	0	-	.	gene_id "ENSRNOG00000063174"; gene_version "2"; transcript_id "ENSRNOT00000156955"; transcript_version "1"; exon_number "2"; gene_name "Ralgdsl8"; gene_source "ensembl"; gene_biotype "lncRNA"; transcript_name "Ralgdsl8-202"; transcript_source "ensembl"; transcript_biotype "lncRNA"; exon_id "ENSRNOE00000663679"; exon_version "2";
17	ensembl	transcript	59422907	59442938	0	-	.	gene_id "ENSRNOG00000063174"; gene_version "2"; transcript_id "ENSRNOT00000156955"; transcript_version "1"; gene_name "Ralgdsl8"; gene_source "ensembl"; gene_biotype "lncRNA"; transcript_name "Ralgdsl8-202"; transcript_source "ensembl"; transcript_biotype "lncRNA";
17	ensembl	exon	59442323	59443412	0	-	.	gene_id "ENSRNOG00000063174"; gene_version "2"; transcript_id "ENSRNOT00000137844"; transcript_version "1"; exon_number "1"; gene_name "Ralgdsl8"; gene_source "ensembl"; gene_biotype "lncRNA"; transcript_name "Ralgdsl8-201"; transcript_source "ensembl"; transcript_biotype "lncRNA"; exon_id "ENSRNOE00000788169"; exon_version "1"; tag "Ensembl_canonical";
17	ensembl	exon	59442487	59442938	0	-	.	gene_id "ENSRNOG00000063174"; gene_version "2"; transcript_id "ENSRNOT00000156955"; transcript_version "1"; exon_number "1"; gene_name "Ralgdsl8"; gene_source "ensembl"; gene_biotype "lncRNA"; transcript_name "Ralgdsl8-202"; transcript_source "ensembl"; transcript_biotype "lncRNA"; exon_id "ENSRNOE00000797334"; exon_version "1";
17	ensembl	exon	59473870	59476214	0	-	.	gene_id "ENSRNOG00000079393"; gene_version "1"; transcript_id "ENSRNOT00000127858"; transcript_version "1"; exon_number "5"; gene_source "ensembl"; gene_biotype "lncRNA"; transcript_source "ensembl"; transcript_biotype "lncRNA"; exon_id "ENSRNOE00000732572"; exon_version "1"; tag "Ensembl_canonical";
17	ensembl	transcript	59473870	59478348	0	-	.	gene_id "ENSRNOG00000079393"; gene_version "1"; transcript_id "ENSRNOT00000127858"; transcript_version "1"; gene_source "ensembl"; gene_biotype "lncRNA"; transcript_source "ensembl"; transcript_biotype "lncRNA"; tag "Ensembl_canonical";
17	ensembl	gene	59473870	59498698	0	-	.	gene_id "ENSRNOG00000079393"; gene_version "1"; gene_source "ensembl"; gene_biotype "lncRNA";
17	ensembl	exon	59474671	59476214	0	-	.	gene_id "ENSRNOG00000079393"; gene_version "1"; transcript_id "ENSRNOT00000118810"; transcript_version "2"; exon_number "6"; gene_source "ensembl"; gene_biotype "lncRNA"; transcript_source "ensembl"; transcript_biotype "lncRNA"; exon_id "ENSRNOE00000714569"; exon_version "1";
17	ensembl	transcript	59474671	59498698	0	-	.	gene_id "ENSRNOG00000079393"; gene_version "1"; transcript_id "ENSRNOT00000118810"; transcript_version "2"; gene_source "ensembl"; gene_biotype "lncRNA"; transcript_source "ensembl"; transcript_biotype "lncRNA";
17	ensembl	exon	59476419	59476609	0	-	.	gene_id "ENSRNOG00000079393"; gene_version "1"; transcript_id "ENSRNOT00000127858"; transcript_version "1"; exon_number "4"; gene_source "ensembl"; gene_biotype "lncRNA"; transcript_source "ensembl"; transcript_biotype "lncRNA"; exon_id "ENSRNOE00000629601"; exon_version "2"; tag "Ensembl_canonical";
17	ensembl	exon	59476419	59476609	0	-	.	gene_id "ENSRNOG00000079393"; gene_version "1"; transcript_id "ENSRNOT00000118810"; transcript_version "2"; exon_number "5"; gene_source "ensembl"; gene_biotype "lncRNA"; transcript_source "ensembl"; transcript_biotype "lncRNA"; exon_id "ENSRNOE00000629601"; exon_version "2";
17	ensembl	exon	59476774	59477106	0	-	.	gene_id "ENSRNOG00000079393"; gene_version "1"; transcript_id "ENSRNOT00000127858"; transcript_version "1"; exon_number "3"; gene_source "ensembl"; gene_biotype "lncRNA"; transcript_source "ensembl"; transcript_biotype "lncRNA"; exon_id "ENSRNOE00000814287"; exon_version "1"; tag "Ensembl_canonical";
17	ensembl	exon	59477059	59477106	0	-	.	gene_id "ENSRNOG00000079393"; gene_version "1"; transcript_id "ENSRNOT00000118810"; transcript_version "2"; exon_number "4"; gene_source "ensembl"; gene_biotype "lncRNA"; transcript_source "ensembl"; transcript_biotype "lncRNA"; exon_id "ENSRNOE00000627615"; exon_version "1";
17	ensembl	exon	59477061	59477106	0	-	.	gene_id "ENSRNOG00000079393"; gene_version "1"; transcript_id "ENSRNOT00000105653"; transcript_version "2"; exon_number "3"; gene_source "ensembl"; gene_biotype "lncRNA"; transcript_source "ensembl"; transcript_biotype "lncRNA"; exon_id "ENSRNOE00000655720"; exon_version "2";
17	ensembl	transcript	59477061	59496709	0	-	.	gene_id "ENSRNOG00000079393"; gene_version "1"; transcript_id "ENSRNOT00000105653"; transcript_version "2"; gene_source "ensembl"; gene_biotype "lncRNA"; transcript_source "ensembl"; transcript_biotype "lncRNA";
17	ensembl	exon	59477648	59477688	0	-	.	gene_id "ENSRNOG00000079393"; gene_version "1"; transcript_id "ENSRNOT00000118810"; transcript_version "2"; exon_number "3"; gene_source "ensembl"; gene_biotype "lncRNA"; transcript_source "ensembl"; transcript_biotype "lncRNA"; exon_id "ENSRNOE00000714838"; exon_version "1";
17	ensembl	exon	59477648	59477844	0	-	.	gene_id "ENSRNOG00000079393"; gene_version "1"; transcript_id "ENSRNOT00000127858"; transcript_version "1"; exon_number "2"; gene_source "ensembl"; gene_biotype "lncRNA"; transcript_source "ensembl"; transcript_biotype "lncRNA"; exon_id "ENSRNOE00000633378"; exon_version "1"; tag "Ensembl_canonical";
17	ensembl	exon	59477648	59477844	0	-	.	gene_id "ENSRNOG00000079393"; gene_version "1"; transcript_id "ENSRNOT00000105653"; transcript_version "2"; exon_number "2"; gene_source "ensembl"; gene_biotype "lncRNA"; transcript_source "ensembl"; transcript_biotype "lncRNA"; exon_id "ENSRNOE00000633378"; exon_version "1";
17	ensembl	exon	59477989	59478348	0	-	.	gene_id "ENSRNOG00000079393"; gene_version "1"; transcript_id "ENSRNOT00000127858"; transcript_version "1"; exon_number "1"; gene_source "ensembl"; gene_biotype "lncRNA"; transcript_source "ensembl"; transcript_biotype "lncRNA"; exon_id "ENSRNOE00000633562"; exon_version "2"; tag "Ensembl_canonical";
17	sraer114_es	exon	59495693	59496178	8.09285516443304	-	.	gene_id "ENSRNOG00000079393"; transcript_id "ENSRNOG00000079393_tx_3"; exon_id "17_59495693_59496178_-"; exonnum "2"; txlen "813";
17	ensembl	exon	59496383	59496709	0	-	.	gene_id "ENSRNOG00000079393"; gene_version "1"; transcript_id "ENSRNOT00000105653"; transcript_version "2"; exon_number "1"; gene_source "ensembl"; gene_biotype "lncRNA"; transcript_source "ensembl"; transcript_biotype "lncRNA"; exon_id "ENSRNOE00000622863"; exon_version "2";
17	ENSEMBL114_rn	exon	59496383	59496709	8.09285516443304	-	.	gene_id "ENSRNOG00000079393"; transcript_id "ENSRNOG00000079393_tx_3"; exon_id "17_59496383_59496709_-"; exonnum "1"; txlen "813";
17	ensembl	exon	59497654	59497808	0	-	.	gene_id "ENSRNOG00000079393"; gene_version "1"; transcript_id "ENSRNOT00000118810"; transcript_version "2"; exon_number "2"; gene_source "ensembl"; gene_biotype "lncRNA"; transcript_source "ensembl"; transcript_biotype "lncRNA"; exon_id "ENSRNOE00000642757"; exon_version "2";
17	ensembl	exon	59497953	59498698	0	-	.	gene_id "ENSRNOG00000079393"; gene_version "1"; transcript_id "ENSRNOT00000118810"; transcript_version "2"; exon_number "1"; gene_source "ensembl"; gene_biotype "lncRNA"; transcript_source "ensembl"; transcript_biotype "lncRNA"; exon_id "ENSRNOE00000682450"; exon_version "1";
17	ensembl	exon	59580013	59580163	0	-	.	gene_id "ENSRNOG00000081135"; gene_version "1"; transcript_id "ENSRNOT00000143536"; transcript_version "1"; exon_number "4"; gene_source "ensembl"; gene_biotype "lncRNA"; transcript_source "ensembl"; transcript_biotype "lncRNA"; exon_id "ENSRNOE00000730443"; exon_version "1";
17	ensembl	gene	59580013	59639057	0	-	.	gene_id "ENSRNOG00000081135"; gene_version "1"; gene_source "ensembl"; gene_biotype "lncRNA";
17	ensembl	transcript	59580013	59639057	0	-	.	gene_id "ENSRNOG00000081135"; gene_version "1"; transcript_id "ENSRNOT00000143536"; transcript_version "1"; gene_source "ensembl"; gene_biotype "lncRNA"; transcript_source "ensembl"; transcript_biotype "lncRNA";
17	ensembl	exon	59580046	59580163	0	-	.	gene_id "ENSRNOG00000081135"; gene_version "1"; transcript_id "ENSRNOT00000151681"; transcript_version "1"; exon_number "6"; gene_source "ensembl"; gene_biotype "lncRNA"; transcript_source "ensembl"; transcript_biotype "lncRNA"; exon_id "ENSRNOE00000786018"; exon_version "1";
17	ENSEMBL114_rn	exon	59580046	59580163	0.0411224286352165	-	.	gene_id "ENSRNOG00000081135"; transcript_id "ENSRNOG00000081135_tx_1"; exon_id "17_59580046_59580163_-"; exonnum "7"; txlen "804";
17	ENSEMBL114_rn	exon	59580046	59580163	0.00630047472267954	-	.	gene_id "ENSRNOG00000081135"; transcript_id "ENSRNOG00000081135_tx_10"; exon_id "17_59580046_59580163_-"; exonnum "7"; txlen "878";
17	ENSEMBL114_rn	exon	59580046	59580163	0.00597256512098057	-	.	gene_id "ENSRNOG00000081135"; transcript_id "ENSRNOG00000081135_tx_12"; exon_id "17_59580046_59580163_-"; exonnum "8"; txlen "936";
17	ENSEMBL114_rn	exon	59580046	59580163	0.00581582282093496	-	.	gene_id "ENSRNOG00000081135"; transcript_id "ENSRNOG00000081135_tx_14"; exon_id "17_59580046_59580163_-"; exonnum "5"; txlen "722";
17	ENSEMBL114_rn	exon	59580046	59580163	0.00535815258751666	-	.	gene_id "ENSRNOG00000081135"; transcript_id "ENSRNOG00000081135_tx_15"; exon_id "17_59580046_59580163_-"; exonnum "7"; txlen "798";
17	ENSEMBL114_rn	exon	59580046	59580163	0.00511401491488823	-	.	gene_id "ENSRNOG00000081135"; transcript_id "ENSRNOG00000081135_tx_16"; exon_id "17_59580046_59580163_-"; exonnum "8"; txlen "896";
17	ENSEMBL114_rn	exon	59580046	59580163	0.00387721521395664	-	.	gene_id "ENSRNOG00000081135"; transcript_id "ENSRNOG00000081135_tx_20"; exon_id "17_59580046_59580163_-"; exonnum "8"; txlen "960";
17	ENSEMBL114_rn	exon	59580046	59580163	0.000702162138293868	-	.	gene_id "ENSRNOG00000081135"; transcript_id "ENSRNOG00000081135_tx_21"; exon_id "17_59580046_59580163_-"; exonnum "9"; txlen "978";
17	ENSEMBL114_rn	exon	59580046	59580163	0.000702162138293868	-	.	gene_id "ENSRNOG00000081135"; transcript_id "ENSRNOG00000081135_tx_22"; exon_id "17_59580046_59580163_-"; exonnum "9"; txlen "1028";
17	ENSEMBL114_rn	exon	59580046	59580163	0.0267848025028332	-	.	gene_id "ENSRNOG00000081135"; transcript_id "ENSRNOG00000081135_tx_4"; exon_id "17_59580046_59580163_-"; exonnum "6"; txlen "716";
17	ENSEMBL114_rn	exon	59580046	59580163	0.0261985293751153	-	.	gene_id "ENSRNOG00000081135"; transcript_id "ENSRNOG00000081135_tx_5"; exon_id "17_59580046_59580163_-"; exonnum "7"; txlen "854";
17	ENSEMBL114_rn	exon	59580046	59580163	0.0111441591255721	-	.	gene_id "ENSRNOG00000081135"; transcript_id "ENSRNOG00000081135_tx_8"; exon_id "17_59580046_59580163_-"; exonnum "4"; txlen "566";
17	ENSEMBL114_rn	exon	59580046	59580163	0.0074017955559215	-	.	gene_id "ENSRNOG00000081135"; transcript_id "ENSRNOG00000081135_tx_9"; exon_id "17_59580046_59580163_-"; exonnum "8"; txlen "886";
17	ensembl	transcript	59580046	59638976	0	-	.	gene_id "ENSRNOG00000081135"; gene_version "1"; transcript_id "ENSRNOT00000151681"; transcript_version "1"; gene_source "ensembl"; gene_biotype "lncRNA"; transcript_source "ensembl"; transcript_biotype "lncRNA";
17	sraer114_mid	exon	59580936	59581083	0.0411224286352165	-	.	gene_id "ENSRNOG00000081135"; transcript_id "ENSRNOG00000081135_tx_1"; exon_id "17_59580936_59581083_-"; exonnum "6"; txlen "804";
17	sraer114_mid	exon	59580936	59581083	0.00535815258751666	-	.	gene_id "ENSRNOG00000081135"; transcript_id "ENSRNOG00000081135_tx_15"; exon_id "17_59580936_59581083_-"; exonnum "6"; txlen "798";
17	sraer114_mid	exon	59580936	59581083	0.00511401491488823	-	.	gene_id "ENSRNOG00000081135"; transcript_id "ENSRNOG00000081135_tx_16"; exon_id "17_59580936_59581083_-"; exonnum "7"; txlen "896";
17	sraer114_mid	exon	59580936	59581083	0.000702162138293868	-	.	gene_id "ENSRNOG00000081135"; transcript_id "ENSRNOG00000081135_tx_21"; exon_id "17_59580936_59581083_-"; exonnum "8"; txlen "978";
17	sraer114_mid	exon	59580936	59581083	0.0267848025028332	-	.	gene_id "ENSRNOG00000081135"; transcript_id "ENSRNOG00000081135_tx_4"; exon_id "17_59580936_59581083_-"; exonnum "5"; txlen "716";
17	sraer114_mid	exon	59580936	59581083	0.0111441591255721	-	.	gene_id "ENSRNOG00000081135"; transcript_id "ENSRNOG00000081135_tx_8"; exon_id "17_59580936_59581083_-"; exonnum "3"; txlen "566";
17	sraer114_mid	exon	59580936	59581083	0.0074017955559215	-	.	gene_id "ENSRNOG00000081135"; transcript_id "ENSRNOG00000081135_tx_9"; exon_id "17_59580936_59581083_-"; exonnum "7"; txlen "886";
17	ensembl	exon	59580936	59581133	0	-	.	gene_id "ENSRNOG00000081135"; gene_version "1"; transcript_id "ENSRNOT00000143536"; transcript_version "1"; exon_number "3"; gene_source "ensembl"; gene_biotype "lncRNA"; transcript_source "ensembl"; transcript_biotype "lncRNA"; exon_id "ENSRNOE00000684732"; exon_version "1";
17	ensembl	exon	59580936	59581133	0	-	.	gene_id "ENSRNOG00000081135"; gene_version "1"; transcript_id "ENSRNOT00000151681"; transcript_version "1"; exon_number "5"; gene_source "ensembl"; gene_biotype "lncRNA"; transcript_source "ensembl"; transcript_biotype "lncRNA"; exon_id "ENSRNOE00000684732"; exon_version "1";
17	ENSEMBL114_rn	exon	59580936	59581133	0.00630047472267954	-	.	gene_id "ENSRNOG00000081135"; transcript_id "ENSRNOG00000081135_tx_10"; exon_id "17_59580936_59581133_-"; exonnum "6"; txlen "878";
17	ENSEMBL114_rn	exon	59580936	59581133	0.00597256512098057	-	.	gene_id "ENSRNOG00000081135"; transcript_id "ENSRNOG00000081135_tx_12"; exon_id "17_59580936_59581133_-"; exonnum "7"; txlen "936";
17	ENSEMBL114_rn	exon	59580936	59581133	0.00581582282093496	-	.	gene_id "ENSRNOG00000081135"; transcript_id "ENSRNOG00000081135_tx_14"; exon_id "17_59580936_59581133_-"; exonnum "4"; txlen "722";
17	ENSEMBL114_rn	exon	59580936	59581133	0.00387721521395664	-	.	gene_id "ENSRNOG00000081135"; transcript_id "ENSRNOG00000081135_tx_20"; exon_id "17_59580936_59581133_-"; exonnum "7"; txlen "960";
17	ENSEMBL114_rn	exon	59580936	59581133	0.000702162138293868	-	.	gene_id "ENSRNOG00000081135"; transcript_id "ENSRNOG00000081135_tx_22"; exon_id "17_59580936_59581133_-"; exonnum "8"; txlen "1028";
17	ENSEMBL114_rn	exon	59580936	59581133	0.0261985293751153	-	.	gene_id "ENSRNOG00000081135"; transcript_id "ENSRNOG00000081135_tx_5"; exon_id "17_59580936_59581133_-"; exonnum "6"; txlen "854";
17	sraer114_mid	exon	59583272	59583363	0.00511401491488823	-	.	gene_id "ENSRNOG00000081135"; transcript_id "ENSRNOG00000081135_tx_16"; exon_id "17_59583272_59583363_-"; exonnum "6"; txlen "896";
17	sraer114_mid	exon	59583272	59583363	0.000702162138293868	-	.	gene_id "ENSRNOG00000081135"; transcript_id "ENSRNOG00000081135_tx_21"; exon_id "17_59583272_59583363_-"; exonnum "7"; txlen "978";
17	sraer114_mid	exon	59583272	59583363	0.000702162138293868	-	.	gene_id "ENSRNOG00000081135"; transcript_id "ENSRNOG00000081135_tx_22"; exon_id "17_59583272_59583363_-"; exonnum "7"; txlen "1028";
17	sraer114_mid	exon	59583815	59583902	0.0411224286352165	-	.	gene_id "ENSRNOG00000081135"; transcript_id "ENSRNOG00000081135_tx_1"; exon_id "17_59583815_59583902_-"; exonnum "5"; txlen "804";
17	sraer114_mid	exon	59583815	59583902	0.00630047472267954	-	.	gene_id "ENSRNOG00000081135"; transcript_id "ENSRNOG00000081135_tx_10"; exon_id "17_59583815_59583902_-"; exonnum "5"; txlen "878";
17	sraer114_mid	exon	59583815	59583902	0.00597256512098057	-	.	gene_id "ENSRNOG00000081135"; transcript_id "ENSRNOG00000081135_tx_12"; exon_id "17_59583815_59583902_-"; exonnum "6"; txlen "936";
17	sraer114_mid	exon	59583815	59583902	0.00511401491488823	-	.	gene_id "ENSRNOG00000081135"; transcript_id "ENSRNOG00000081135_tx_16"; exon_id "17_59583815_59583902_-"; exonnum "5"; txlen "896";
17	sraer114_mid	exon	59583815	59583902	0.00387721521395664	-	.	gene_id "ENSRNOG00000081135"; transcript_id "ENSRNOG00000081135_tx_20"; exon_id "17_59583815_59583902_-"; exonnum "6"; txlen "960";
17	sraer114_mid	exon	59583815	59583902	0.000702162138293868	-	.	gene_id "ENSRNOG00000081135"; transcript_id "ENSRNOG00000081135_tx_21"; exon_id "17_59583815_59583902_-"; exonnum "6"; txlen "978";
17	sraer114_mid	exon	59583815	59583902	0.000702162138293868	-	.	gene_id "ENSRNOG00000081135"; transcript_id "ENSRNOG00000081135_tx_22"; exon_id "17_59583815_59583902_-"; exonnum "6"; txlen "1028";
17	sraer114_mid	exon	59583815	59583902	0.0261985293751153	-	.	gene_id "ENSRNOG00000081135"; transcript_id "ENSRNOG00000081135_tx_5"; exon_id "17_59583815_59583902_-"; exonnum "5"; txlen "854";
17	sraer114_mid	exon	59583815	59583902	0.0074017955559215	-	.	gene_id "ENSRNOG00000081135"; transcript_id "ENSRNOG00000081135_tx_9"; exon_id "17_59583815_59583902_-"; exonnum "6"; txlen "886";
17	ensembl	exon	59584442	59584498	0	-	.	gene_id "ENSRNOG00000081135"; gene_version "1"; transcript_id "ENSRNOT00000151681"; transcript_version "1"; exon_number "4"; gene_source "ensembl"; gene_biotype "lncRNA"; transcript_source "ensembl"; transcript_biotype "lncRNA"; exon_id "ENSRNOE00000726216"; exon_version "1";
17	ENSEMBL114_rn	exon	59584442	59584498	0.0411224286352165	-	.	gene_id "ENSRNOG00000081135"; transcript_id "ENSRNOG00000081135_tx_1"; exon_id "17_59584442_59584498_-"; exonnum "4"; txlen "804";
17	ENSEMBL114_rn	exon	59584442	59584498	0.00630047472267954	-	.	gene_id "ENSRNOG00000081135"; transcript_id "ENSRNOG00000081135_tx_10"; exon_id "17_59584442_59584498_-"; exonnum "4"; txlen "878";
17	ENSEMBL114_rn	exon	59584442	59584498	0.00597256512098057	-	.	gene_id "ENSRNOG00000081135"; transcript_id "ENSRNOG00000081135_tx_12"; exon_id "17_59584442_59584498_-"; exonnum "5"; txlen "936";
17	ENSEMBL114_rn	exon	59584442	59584498	0.00535815258751666	-	.	gene_id "ENSRNOG00000081135"; transcript_id "ENSRNOG00000081135_tx_15"; exon_id "17_59584442_59584498_-"; exonnum "5"; txlen "798";
17	ENSEMBL114_rn	exon	59584442	59584498	0.00511401491488823	-	.	gene_id "ENSRNOG00000081135"; transcript_id "ENSRNOG00000081135_tx_16"; exon_id "17_59584442_59584498_-"; exonnum "4"; txlen "896";
17	ENSEMBL114_rn	exon	59584442	59584498	0.00387721521395664	-	.	gene_id "ENSRNOG00000081135"; transcript_id "ENSRNOG00000081135_tx_20"; exon_id "17_59584442_59584498_-"; exonnum "5"; txlen "960";
17	ENSEMBL114_rn	exon	59584442	59584498	0.000702162138293868	-	.	gene_id "ENSRNOG00000081135"; transcript_id "ENSRNOG00000081135_tx_21"; exon_id "17_59584442_59584498_-"; exonnum "5"; txlen "978";
17	ENSEMBL114_rn	exon	59584442	59584498	0.000702162138293868	-	.	gene_id "ENSRNOG00000081135"; transcript_id "ENSRNOG00000081135_tx_22"; exon_id "17_59584442_59584498_-"; exonnum "5"; txlen "1028";
17	ENSEMBL114_rn	exon	59584442	59584498	0.0267848025028332	-	.	gene_id "ENSRNOG00000081135"; transcript_id "ENSRNOG00000081135_tx_4"; exon_id "17_59584442_59584498_-"; exonnum "4"; txlen "716";
17	ENSEMBL114_rn	exon	59584442	59584498	0.0261985293751153	-	.	gene_id "ENSRNOG00000081135"; transcript_id "ENSRNOG00000081135_tx_5"; exon_id "17_59584442_59584498_-"; exonnum "4"; txlen "854";
17	ENSEMBL114_rn	exon	59584442	59584498	0.0074017955559215	-	.	gene_id "ENSRNOG00000081135"; transcript_id "ENSRNOG00000081135_tx_9"; exon_id "17_59584442_59584498_-"; exonnum "5"; txlen "886";
17	ensembl	exon	59584768	59584860	0	-	.	gene_id "ENSRNOG00000081135"; gene_version "1"; transcript_id "ENSRNOT00000151681"; transcript_version "1"; exon_number "3"; gene_source "ensembl"; gene_biotype "lncRNA"; transcript_source "ensembl"; transcript_biotype "lncRNA"; exon_id "ENSRNOE00000714821"; exon_version "1";
17	ENSEMBL114_rn	exon	59584768	59584860	0.0411224286352165	-	.	gene_id "ENSRNOG00000081135"; transcript_id "ENSRNOG00000081135_tx_1"; exon_id "17_59584768_59584860_-"; exonnum "3"; txlen "804";
17	ENSEMBL114_rn	exon	59584768	59584860	0.00630047472267954	-	.	gene_id "ENSRNOG00000081135"; transcript_id "ENSRNOG00000081135_tx_10"; exon_id "17_59584768_59584860_-"; exonnum "3"; txlen "878";
17	ENSEMBL114_rn	exon	59584768	59584860	0.00597256512098057	-	.	gene_id "ENSRNOG00000081135"; transcript_id "ENSRNOG00000081135_tx_12"; exon_id "17_59584768_59584860_-"; exonnum "4"; txlen "936";
17	ENSEMBL114_rn	exon	59584768	59584860	0.00535815258751666	-	.	gene_id "ENSRNOG00000081135"; transcript_id "ENSRNOG00000081135_tx_15"; exon_id "17_59584768_59584860_-"; exonnum "4"; txlen "798";
17	ENSEMBL114_rn	exon	59584768	59584860	0.00511401491488823	-	.	gene_id "ENSRNOG00000081135"; transcript_id "ENSRNOG00000081135_tx_16"; exon_id "17_59584768_59584860_-"; exonnum "3"; txlen "896";
17	ENSEMBL114_rn	exon	59584768	59584860	0.00387721521395664	-	.	gene_id "ENSRNOG00000081135"; transcript_id "ENSRNOG00000081135_tx_20"; exon_id "17_59584768_59584860_-"; exonnum "4"; txlen "960";
17	ENSEMBL114_rn	exon	59584768	59584860	0.000702162138293868	-	.	gene_id "ENSRNOG00000081135"; transcript_id "ENSRNOG00000081135_tx_21"; exon_id "17_59584768_59584860_-"; exonnum "4"; txlen "978";
17	ENSEMBL114_rn	exon	59584768	59584860	0.000702162138293868	-	.	gene_id "ENSRNOG00000081135"; transcript_id "ENSRNOG00000081135_tx_22"; exon_id "17_59584768_59584860_-"; exonnum "4"; txlen "1028";
17	ENSEMBL114_rn	exon	59584768	59584860	0.0267848025028332	-	.	gene_id "ENSRNOG00000081135"; transcript_id "ENSRNOG00000081135_tx_4"; exon_id "17_59584768_59584860_-"; exonnum "3"; txlen "716";
17	ENSEMBL114_rn	exon	59584768	59584860	0.0261985293751153	-	.	gene_id "ENSRNOG00000081135"; transcript_id "ENSRNOG00000081135_tx_5"; exon_id "17_59584768_59584860_-"; exonnum "3"; txlen "854";
17	ENSEMBL114_rn	exon	59584768	59584860	0.0074017955559215	-	.	gene_id "ENSRNOG00000081135"; transcript_id "ENSRNOG00000081135_tx_9"; exon_id "17_59584768_59584860_-"; exonnum "4"; txlen "886";
17	ensembl	exon	59598570	59598651	0	-	.	gene_id "ENSRNOG00000081135"; gene_version "1"; transcript_id "ENSRNOT00000143536"; transcript_version "1"; exon_number "2"; gene_source "ensembl"; gene_biotype "lncRNA"; transcript_source "ensembl"; transcript_biotype "lncRNA"; exon_id "ENSRNOE00000693797"; exon_version "1";
17	ENSEMBL114_rn	exon	59598570	59598651	0.00597256512098057	-	.	gene_id "ENSRNOG00000081135"; transcript_id "ENSRNOG00000081135_tx_12"; exon_id "17_59598570_59598651_-"; exonnum "3"; txlen "936";
17	ENSEMBL114_rn	exon	59598570	59598651	0.00581582282093496	-	.	gene_id "ENSRNOG00000081135"; transcript_id "ENSRNOG00000081135_tx_14"; exon_id "17_59598570_59598651_-"; exonnum "3"; txlen "722";
17	ENSEMBL114_rn	exon	59598570	59598651	0.00535815258751666	-	.	gene_id "ENSRNOG00000081135"; transcript_id "ENSRNOG00000081135_tx_15"; exon_id "17_59598570_59598651_-"; exonnum "3"; txlen "798";
17	ENSEMBL114_rn	exon	59598570	59598651	0.00387721521395664	-	.	gene_id "ENSRNOG00000081135"; transcript_id "ENSRNOG00000081135_tx_20"; exon_id "17_59598570_59598651_-"; exonnum "3"; txlen "960";
17	ENSEMBL114_rn	exon	59598570	59598651	0.000702162138293868	-	.	gene_id "ENSRNOG00000081135"; transcript_id "ENSRNOG00000081135_tx_21"; exon_id "17_59598570_59598651_-"; exonnum "3"; txlen "978";
17	ENSEMBL114_rn	exon	59598570	59598651	0.000702162138293868	-	.	gene_id "ENSRNOG00000081135"; transcript_id "ENSRNOG00000081135_tx_22"; exon_id "17_59598570_59598651_-"; exonnum "3"; txlen "1028";
17	ENSEMBL114_rn	exon	59598570	59598651	0.0074017955559215	-	.	gene_id "ENSRNOG00000081135"; transcript_id "ENSRNOG00000081135_tx_9"; exon_id "17_59598570_59598651_-"; exonnum "3"; txlen "886";
17	ensembl	exon	59621577	59622746	0	-	.	gene_id "ENSRNOG00000081135"; gene_version "1"; transcript_id "ENSRNOT00000133162"; transcript_version "1"; exon_number "2"; gene_source "ensembl"; gene_biotype "lncRNA"; transcript_source "ensembl"; transcript_biotype "lncRNA"; exon_id "ENSRNOE00000708893"; exon_version "1";
17	ensembl	transcript	59621577	59639057	0	-	.	gene_id "ENSRNOG00000081135"; gene_version "1"; transcript_id "ENSRNOT00000133162"; transcript_version "1"; gene_source "ensembl"; gene_biotype "lncRNA"; transcript_source "ensembl"; transcript_biotype "lncRNA";
17	ensembl	exon	59624336	59626356	0	-	.	gene_id "ENSRNOG00000081135"; gene_version "1"; transcript_id "ENSRNOT00000123471"; transcript_version "1"; exon_number "3"; gene_source "ensembl"; gene_biotype "lncRNA"; transcript_source "ensembl"; transcript_biotype "lncRNA"; exon_id "ENSRNOE00000717570"; exon_version "1"; tag "Ensembl_canonical";
17	ensembl	transcript	59624336	59639057	0	-	.	gene_id "ENSRNOG00000081135"; gene_version "1"; transcript_id "ENSRNOT00000123471"; transcript_version "1"; gene_source "ensembl"; gene_biotype "lncRNA"; transcript_source "ensembl"; transcript_biotype "lncRNA"; tag "Ensembl_canonical";
17	ensembl	exon	59627611	59627814	0	-	.	gene_id "ENSRNOG00000081135"; gene_version "1"; transcript_id "ENSRNOT00000151681"; transcript_version "1"; exon_number "2"; gene_source "ensembl"; gene_biotype "lncRNA"; transcript_source "ensembl"; transcript_biotype "lncRNA"; exon_id "ENSRNOE00000719110"; exon_version "1";
17	ensembl	exon	59627611	59627814	0	-	.	gene_id "ENSRNOG00000081135"; gene_version "1"; transcript_id "ENSRNOT00000123471"; transcript_version "1"; exon_number "2"; gene_source "ensembl"; gene_biotype "lncRNA"; transcript_source "ensembl"; transcript_biotype "lncRNA"; exon_id "ENSRNOE00000719110"; exon_version "1"; tag "Ensembl_canonical";
17	ENSEMBL114_rn	exon	59627611	59627814	0.0411224286352165	-	.	gene_id "ENSRNOG00000081135"; transcript_id "ENSRNOG00000081135_tx_1"; exon_id "17_59627611_59627814_-"; exonnum "2"; txlen "804";
17	ENSEMBL114_rn	exon	59627611	59627814	0.00630047472267954	-	.	gene_id "ENSRNOG00000081135"; transcript_id "ENSRNOG00000081135_tx_10"; exon_id "17_59627611_59627814_-"; exonnum "2"; txlen "878";
17	ENSEMBL114_rn	exon	59627611	59627814	0.00597256512098057	-	.	gene_id "ENSRNOG00000081135"; transcript_id "ENSRNOG00000081135_tx_12"; exon_id "17_59627611_59627814_-"; exonnum "2"; txlen "936";
17	ENSEMBL114_rn	exon	59627611	59627814	0.00581582282093496	-	.	gene_id "ENSRNOG00000081135"; transcript_id "ENSRNOG00000081135_tx_14"; exon_id "17_59627611_59627814_-"; exonnum "2"; txlen "722";
17	ENSEMBL114_rn	exon	59627611	59627814	0.00535815258751666	-	.	gene_id "ENSRNOG00000081135"; transcript_id "ENSRNOG00000081135_tx_15"; exon_id "17_59627611_59627814_-"; exonnum "2"; txlen "798";
17	ENSEMBL114_rn	exon	59627611	59627814	0.00511401491488823	-	.	gene_id "ENSRNOG00000081135"; transcript_id "ENSRNOG00000081135_tx_16"; exon_id "17_59627611_59627814_-"; exonnum "2"; txlen "896";
17	ENSEMBL114_rn	exon	59627611	59627814	0.00387721521395664	-	.	gene_id "ENSRNOG00000081135"; transcript_id "ENSRNOG00000081135_tx_20"; exon_id "17_59627611_59627814_-"; exonnum "2"; txlen "960";
17	ENSEMBL114_rn	exon	59627611	59627814	0.000702162138293868	-	.	gene_id "ENSRNOG00000081135"; transcript_id "ENSRNOG00000081135_tx_21"; exon_id "17_59627611_59627814_-"; exonnum "2"; txlen "978";
17	ENSEMBL114_rn	exon	59627611	59627814	0.000702162138293868	-	.	gene_id "ENSRNOG00000081135"; transcript_id "ENSRNOG00000081135_tx_22"; exon_id "17_59627611_59627814_-"; exonnum "2"; txlen "1028";
17	ENSEMBL114_rn	exon	59627611	59627814	0.0267848025028332	-	.	gene_id "ENSRNOG00000081135"; transcript_id "ENSRNOG00000081135_tx_4"; exon_id "17_59627611_59627814_-"; exonnum "2"; txlen "716";
17	ENSEMBL114_rn	exon	59627611	59627814	0.0261985293751153	-	.	gene_id "ENSRNOG00000081135"; transcript_id "ENSRNOG00000081135_tx_5"; exon_id "17_59627611_59627814_-"; exonnum "2"; txlen "854";
17	ENSEMBL114_rn	exon	59627611	59627814	0.0111441591255721	-	.	gene_id "ENSRNOG00000081135"; transcript_id "ENSRNOG00000081135_tx_8"; exon_id "17_59627611_59627814_-"; exonnum "2"; txlen "566";
17	ENSEMBL114_rn	exon	59627611	59627814	0.0074017955559215	-	.	gene_id "ENSRNOG00000081135"; transcript_id "ENSRNOG00000081135_tx_9"; exon_id "17_59627611_59627814_-"; exonnum "2"; txlen "886";
17	sraer114_ss	exon	59630862	59630981	0.00630047472267954	-	.	gene_id "ENSRNOG00000081135"; transcript_id "ENSRNOG00000081135_tx_10"; exon_id "17_59630862_59630981_-"; exonnum "1"; txlen "878";
17	sraer114_ss	exon	59630862	59630981	0.00581582282093496	-	.	gene_id "ENSRNOG00000081135"; transcript_id "ENSRNOG00000081135_tx_14"; exon_id "17_59630862_59630981_-"; exonnum "1"; txlen "722";
17	sraer114_ss	exon	59630862	59630981	0.00387721521395664	-	.	gene_id "ENSRNOG00000081135"; transcript_id "ENSRNOG00000081135_tx_20"; exon_id "17_59630862_59630981_-"; exonnum "1"; txlen "960";
17	ensembl	exon	59631103	59631628	0	-	.	gene_id "ENSRNOG00000081135"; gene_version "1"; transcript_id "ENSRNOT00000145231"; transcript_version "1"; exon_number "2"; gene_source "ensembl"; gene_biotype "lncRNA"; transcript_source "ensembl"; transcript_biotype "lncRNA"; exon_id "ENSRNOE00000724624"; exon_version "1";
17	ensembl	transcript	59631103	59639057	0	-	.	gene_id "ENSRNOG00000081135"; gene_version "1"; transcript_id "ENSRNOT00000145231"; transcript_version "1"; gene_source "ensembl"; gene_biotype "lncRNA"; transcript_source "ensembl"; transcript_biotype "lncRNA";
17	ensembl	exon	59638881	59638976	0	-	.	gene_id "ENSRNOG00000081135"; gene_version "1"; transcript_id "ENSRNOT00000151681"; transcript_version "1"; exon_number "1"; gene_source "ensembl"; gene_biotype "lncRNA"; transcript_source "ensembl"; transcript_biotype "lncRNA"; exon_id "ENSRNOE00000790780"; exon_version "1";
17	ENSEMBL114_rn	exon	59638881	59638976	0.0411224286352165	-	.	gene_id "ENSRNOG00000081135"; transcript_id "ENSRNOG00000081135_tx_1"; exon_id "17_59638881_59638976_-"; exonnum "1"; txlen "804";
17	ENSEMBL114_rn	exon	59638881	59638976	0.00597256512098057	-	.	gene_id "ENSRNOG00000081135"; transcript_id "ENSRNOG00000081135_tx_12"; exon_id "17_59638881_59638976_-"; exonnum "1"; txlen "936";
17	ENSEMBL114_rn	exon	59638881	59638976	0.00535815258751666	-	.	gene_id "ENSRNOG00000081135"; transcript_id "ENSRNOG00000081135_tx_15"; exon_id "17_59638881_59638976_-"; exonnum "1"; txlen "798";
17	ENSEMBL114_rn	exon	59638881	59638976	0.00511401491488823	-	.	gene_id "ENSRNOG00000081135"; transcript_id "ENSRNOG00000081135_tx_16"; exon_id "17_59638881_59638976_-"; exonnum "1"; txlen "896";
17	ENSEMBL114_rn	exon	59638881	59638976	0.000702162138293868	-	.	gene_id "ENSRNOG00000081135"; transcript_id "ENSRNOG00000081135_tx_21"; exon_id "17_59638881_59638976_-"; exonnum "1"; txlen "978";
17	ENSEMBL114_rn	exon	59638881	59638976	0.000702162138293868	-	.	gene_id "ENSRNOG00000081135"; transcript_id "ENSRNOG00000081135_tx_22"; exon_id "17_59638881_59638976_-"; exonnum "1"; txlen "1028";
17	ENSEMBL114_rn	exon	59638881	59638976	0.0267848025028332	-	.	gene_id "ENSRNOG00000081135"; transcript_id "ENSRNOG00000081135_tx_4"; exon_id "17_59638881_59638976_-"; exonnum "1"; txlen "716";
17	ENSEMBL114_rn	exon	59638881	59638976	0.0261985293751153	-	.	gene_id "ENSRNOG00000081135"; transcript_id "ENSRNOG00000081135_tx_5"; exon_id "17_59638881_59638976_-"; exonnum "1"; txlen "854";
17	ENSEMBL114_rn	exon	59638881	59638976	0.0111441591255721	-	.	gene_id "ENSRNOG00000081135"; transcript_id "ENSRNOG00000081135_tx_8"; exon_id "17_59638881_59638976_-"; exonnum "1"; txlen "566";
17	ENSEMBL114_rn	exon	59638881	59638976	0.0074017955559215	-	.	gene_id "ENSRNOG00000081135"; transcript_id "ENSRNOG00000081135_tx_9"; exon_id "17_59638881_59638976_-"; exonnum "1"; txlen "886";
17	ensembl	exon	59638881	59639057	0	-	.	gene_id "ENSRNOG00000081135"; gene_version "1"; transcript_id "ENSRNOT00000143536"; transcript_version "1"; exon_number "1"; gene_source "ensembl"; gene_biotype "lncRNA"; transcript_source "ensembl"; transcript_biotype "lncRNA"; exon_id "ENSRNOE00000791496"; exon_version "1";
17	ensembl	exon	59638881	59639057	0	-	.	gene_id "ENSRNOG00000081135"; gene_version "1"; transcript_id "ENSRNOT00000133162"; transcript_version "1"; exon_number "1"; gene_source "ensembl"; gene_biotype "lncRNA"; transcript_source "ensembl"; transcript_biotype "lncRNA"; exon_id "ENSRNOE00000791496"; exon_version "1";
17	ensembl	exon	59638881	59639057	0	-	.	gene_id "ENSRNOG00000081135"; gene_version "1"; transcript_id "ENSRNOT00000123471"; transcript_version "1"; exon_number "1"; gene_source "ensembl"; gene_biotype "lncRNA"; transcript_source "ensembl"; transcript_biotype "lncRNA"; exon_id "ENSRNOE00000791496"; exon_version "1"; tag "Ensembl_canonical";
17	ensembl	exon	59638881	59639057	0	-	.	gene_id "ENSRNOG00000081135"; gene_version "1"; transcript_id "ENSRNOT00000145231"; transcript_version "1"; exon_number "1"; gene_source "ensembl"; gene_biotype "lncRNA"; transcript_source "ensembl"; transcript_biotype "lncRNA"; exon_id "ENSRNOE00000791496"; exon_version "1";
17	sraer114_es	exon	59688742	59688958	0.00336727796821266	-	.	gene_id "sraer114_gene_56663"; transcript_id "sraer114_gene_56663_tx_1"; exon_id "17_59688742_59688958_-"; exonnum "3"; txlen "849";
17	sraer114_mid	exon	59712048	59712226	0.00336727796821266	-	.	gene_id "sraer114_gene_56663"; transcript_id "sraer114_gene_56663_tx_1"; exon_id "17_59712048_59712226_-"; exonnum "2"; txlen "849";
17	sraer114_ss	exon	59728042	59728494	0.00336727796821266	-	.	gene_id "sraer114_gene_56663"; transcript_id "sraer114_gene_56663_tx_1"; exon_id "17_59728042_59728494_-"; exonnum "1"; txlen "849";
17	ensembl	three_prime_utr	59773570	59774570	0	-	.	gene_id "ENSRNOG00000018938"; gene_version "9"; transcript_id "ENSRNOT00000025623"; transcript_version "9"; gene_name "Mkx"; gene_source "ensembl"; gene_biotype "protein_coding"; transcript_name "Mkx-201"; transcript_source "ensembl"; transcript_biotype "protein_coding"; tag "Ensembl_canonical";
17	ensembl	exon	59773570	59774760	0	-	.	gene_id "ENSRNOG00000018938"; gene_version "9"; transcript_id "ENSRNOT00000025623"; transcript_version "9"; exon_number "8"; gene_name "Mkx"; gene_source "ensembl"; gene_biotype "protein_coding"; transcript_name "Mkx-201"; transcript_source "ensembl"; transcript_biotype "protein_coding"; exon_id "ENSRNOE00000591103"; exon_version "2"; tag "Ensembl_canonical";
17	ensembl	gene	59773570	59850345	0	-	.	gene_id "ENSRNOG00000018938"; gene_version "9"; gene_name "Mkx"; gene_source "ensembl"; gene_biotype "protein_coding";
17	ensembl	transcript	59773570	59850345	0	-	.	gene_id "ENSRNOG00000018938"; gene_version "9"; transcript_id "ENSRNOT00000025623"; transcript_version "9"; gene_name "Mkx"; gene_source "ensembl"; gene_biotype "protein_coding"; transcript_name "Mkx-201"; transcript_source "ensembl"; transcript_biotype "protein_coding"; tag "Ensembl_canonical";
17	ensembl	three_prime_utr	59774027	59774296	0	-	.	gene_id "ENSRNOG00000018938"; gene_version "9"; transcript_id "ENSRNOT00000157560"; transcript_version "1"; gene_name "Mkx"; gene_source "ensembl"; gene_biotype "protein_coding"; transcript_name "Mkx-202"; transcript_source "ensembl"; transcript_biotype "protein_coding";
17	ensembl	exon	59774027	59774299	0	-	.	gene_id "ENSRNOG00000018938"; gene_version "9"; transcript_id "ENSRNOT00000157560"; transcript_version "1"; exon_number "7"; gene_name "Mkx"; gene_source "ensembl"; gene_biotype "protein_coding"; transcript_name "Mkx-202"; transcript_source "ensembl"; transcript_biotype "protein_coding"; exon_id "ENSRNOE00000736722"; exon_version "1";
17	ensembl	transcript	59774027	59849076	0	-	.	gene_id "ENSRNOG00000018938"; gene_version "9"; transcript_id "ENSRNOT00000157560"; transcript_version "1"; gene_name "Mkx"; gene_source "ensembl"; gene_biotype "protein_coding"; transcript_name "Mkx-202"; transcript_source "ensembl"; transcript_biotype "protein_coding";
17	ensembl	stop_codon	59774297	59774299	0	-	0	gene_id "ENSRNOG00000018938"; gene_version "9"; transcript_id "ENSRNOT00000157560"; transcript_version "1"; exon_number "7"; gene_name "Mkx"; gene_source "ensembl"; gene_biotype "protein_coding"; transcript_name "Mkx-202"; transcript_source "ensembl"; transcript_biotype "protein_coding";
17	ensembl	stop_codon	59774571	59774573	0	-	0	gene_id "ENSRNOG00000018938"; gene_version "9"; transcript_id "ENSRNOT00000025623"; transcript_version "9"; exon_number "8"; gene_name "Mkx"; gene_source "ensembl"; gene_biotype "protein_coding"; transcript_name "Mkx-201"; transcript_source "ensembl"; transcript_biotype "protein_coding"; tag "Ensembl_canonical";
17	ensembl	CDS	59774574	59774760	0	-	1	gene_id "ENSRNOG00000018938"; gene_version "9"; transcript_id "ENSRNOT00000025623"; transcript_version "9"; exon_number "8"; gene_name "Mkx"; gene_source "ensembl"; gene_biotype "protein_coding"; transcript_name "Mkx-201"; transcript_source "ensembl"; transcript_biotype "protein_coding"; protein_id "ENSRNOP00000025623"; protein_version "8"; tag "Ensembl_canonical";
17	ensembl	exon	59774610	59774760	0	-	.	gene_id "ENSRNOG00000018938"; gene_version "9"; transcript_id "ENSRNOT00000157560"; transcript_version "1"; exon_number "6"; gene_name "Mkx"; gene_source "ensembl"; gene_biotype "protein_coding"; transcript_name "Mkx-202"; transcript_source "ensembl"; transcript_biotype "protein_coding"; exon_id "ENSRNOE00000755212"; exon_version "1";
17	ensembl	CDS	59774610	59774760	0	-	1	gene_id "ENSRNOG00000018938"; gene_version "9"; transcript_id "ENSRNOT00000157560"; transcript_version "1"; exon_number "6"; gene_name "Mkx"; gene_source "ensembl"; gene_biotype "protein_coding"; transcript_name "Mkx-202"; transcript_source "ensembl"; transcript_biotype "protein_coding"; protein_id "ENSRNOP00000109485"; protein_version "1";
17	ENSEMBL114_rn	exon	59774610	59774760	93.0318373278073	-	.	gene_id "ENSRNOG00000018938"; transcript_id "ENSRNOG00000018938_tx_1"; exon_id "17_59774610_59774760_-"; exonnum "7"; txlen "1239";
17	ENSEMBL114_rn	exon	59774610	59774760	0.00769668944425069	-	.	gene_id "ENSRNOG00000018938"; transcript_id "ENSRNOG00000018938_tx_3"; exon_id "17_59774610_59774760_-"; exonnum "8"; txlen "1305";
17	ensembl	exon	59774874	59774916	0	-	.	gene_id "ENSRNOG00000018938"; gene_version "9"; transcript_id "ENSRNOT00000157560"; transcript_version "1"; exon_number "5"; gene_name "Mkx"; gene_source "ensembl"; gene_biotype "protein_coding"; transcript_name "Mkx-202"; transcript_source "ensembl"; transcript_biotype "protein_coding"; exon_id "ENSRNOE00000581279"; exon_version "1";
17	ensembl	CDS	59774874	59774916	0	-	2	gene_id "ENSRNOG00000018938"; gene_version "9"; transcript_id "ENSRNOT00000157560"; transcript_version "1"; exon_number "5"; gene_name "Mkx"; gene_source "ensembl"; gene_biotype "protein_coding"; transcript_name "Mkx-202"; transcript_source "ensembl"; transcript_biotype "protein_coding"; protein_id "ENSRNOP00000109485"; protein_version "1";
17	ensembl	exon	59774874	59774916	0	-	.	gene_id "ENSRNOG00000018938"; gene_version "9"; transcript_id "ENSRNOT00000025623"; transcript_version "9"; exon_number "7"; gene_name "Mkx"; gene_source "ensembl"; gene_biotype "protein_coding"; transcript_name "Mkx-201"; transcript_source "ensembl"; transcript_biotype "protein_coding"; exon_id "ENSRNOE00000581279"; exon_version "1"; tag "Ensembl_canonical";
17	ensembl	CDS	59774874	59774916	0	-	2	gene_id "ENSRNOG00000018938"; gene_version "9"; transcript_id "ENSRNOT00000025623"; transcript_version "9"; exon_number "7"; gene_name "Mkx"; gene_source "ensembl"; gene_biotype "protein_coding"; transcript_name "Mkx-201"; transcript_source "ensembl"; transcript_biotype "protein_coding"; protein_id "ENSRNOP00000025623"; protein_version "8"; tag "Ensembl_canonical";
17	ENSEMBL114_rn	exon	59774874	59774916	93.0318373278073	-	.	gene_id "ENSRNOG00000018938"; transcript_id "ENSRNOG00000018938_tx_1"; exon_id "17_59774874_59774916_-"; exonnum "6"; txlen "1239";
17	ENSEMBL114_rn	exon	59774874	59774916	0.00769668944425069	-	.	gene_id "ENSRNOG00000018938"; transcript_id "ENSRNOG00000018938_tx_3"; exon_id "17_59774874_59774916_-"; exonnum "7"; txlen "1305";
17	ensembl	exon	59839333	59839668	0	-	.	gene_id "ENSRNOG00000018938"; gene_version "9"; transcript_id "ENSRNOT00000157560"; transcript_version "1"; exon_number "4"; gene_name "Mkx"; gene_source "ensembl"; gene_biotype "protein_coding"; transcript_name "Mkx-202"; transcript_source "ensembl"; transcript_biotype "protein_coding"; exon_id "ENSRNOE00000183624"; exon_version "4";
17	ensembl	CDS	59839333	59839668	0	-	2	gene_id "ENSRNOG00000018938"; gene_version "9"; transcript_id "ENSRNOT00000157560"; transcript_version "1"; exon_number "4"; gene_name "Mkx"; gene_source "ensembl"; gene_biotype "protein_coding"; transcript_name "Mkx-202"; transcript_source "ensembl"; transcript_biotype "protein_coding"; protein_id "ENSRNOP00000109485"; protein_version "1";
17	ensembl	exon	59839333	59839668	0	-	.	gene_id "ENSRNOG00000018938"; gene_version "9"; transcript_id "ENSRNOT00000025623"; transcript_version "9"; exon_number "6"; gene_name "Mkx"; gene_source "ensembl"; gene_biotype "protein_coding"; transcript_name "Mkx-201"; transcript_source "ensembl"; transcript_biotype "protein_coding"; exon_id "ENSRNOE00000183624"; exon_version "4"; tag "Ensembl_canonical";
17	ensembl	CDS	59839333	59839668	0	-	2	gene_id "ENSRNOG00000018938"; gene_version "9"; transcript_id "ENSRNOT00000025623"; transcript_version "9"; exon_number "6"; gene_name "Mkx"; gene_source "ensembl"; gene_biotype "protein_coding"; transcript_name "Mkx-201"; transcript_source "ensembl"; transcript_biotype "protein_coding"; protein_id "ENSRNOP00000025623"; protein_version "8"; tag "Ensembl_canonical";
17	ENSEMBL114_rn	exon	59839333	59839668	93.0318373278073	-	.	gene_id "ENSRNOG00000018938"; transcript_id "ENSRNOG00000018938_tx_1"; exon_id "17_59839333_59839668_-"; exonnum "5"; txlen "1239";
17	ENSEMBL114_rn	exon	59839333	59839668	0.00769668944425069	-	.	gene_id "ENSRNOG00000018938"; transcript_id "ENSRNOG00000018938_tx_3"; exon_id "17_59839333_59839668_-"; exonnum "6"; txlen "1305";
17	ensembl	exon	59840074	59840230	0	-	.	gene_id "ENSRNOG00000018938"; gene_version "9"; transcript_id "ENSRNOT00000157560"; transcript_version "1"; exon_number "3"; gene_name "Mkx"; gene_source "ensembl"; gene_biotype "protein_coding"; transcript_name "Mkx-202"; transcript_source "ensembl"; transcript_biotype "protein_coding"; exon_id "ENSRNOE00000183593"; exon_version "1";
17	ensembl	CDS	59840074	59840230	0	-	0	gene_id "ENSRNOG00000018938"; gene_version "9"; transcript_id "ENSRNOT00000157560"; transcript_version "1"; exon_number "3"; gene_name "Mkx"; gene_source "ensembl"; gene_biotype "protein_coding"; transcript_name "Mkx-202"; transcript_source "ensembl"; transcript_biotype "protein_coding"; protein_id "ENSRNOP00000109485"; protein_version "1";
17	ensembl	exon	59840074	59840230	0	-	.	gene_id "ENSRNOG00000018938"; gene_version "9"; transcript_id "ENSRNOT00000025623"; transcript_version "9"; exon_number "5"; gene_name "Mkx"; gene_source "ensembl"; gene_biotype "protein_coding"; transcript_name "Mkx-201"; transcript_source "ensembl"; transcript_biotype "protein_coding"; exon_id "ENSRNOE00000183593"; exon_version "1"; tag "Ensembl_canonical";
17	ensembl	CDS	59840074	59840230	0	-	0	gene_id "ENSRNOG00000018938"; gene_version "9"; transcript_id "ENSRNOT00000025623"; transcript_version "9"; exon_number "5"; gene_name "Mkx"; gene_source "ensembl"; gene_biotype "protein_coding"; transcript_name "Mkx-201"; transcript_source "ensembl"; transcript_biotype "protein_coding"; protein_id "ENSRNOP00000025623"; protein_version "8"; tag "Ensembl_canonical";
17	ENSEMBL114_rn	exon	59840074	59840230	93.0318373278073	-	.	gene_id "ENSRNOG00000018938"; transcript_id "ENSRNOG00000018938_tx_1"; exon_id "17_59840074_59840230_-"; exonnum "4"; txlen "1239";
17	ENSEMBL114_rn	exon	59840074	59840230	0.00769668944425069	-	.	gene_id "ENSRNOG00000018938"; transcript_id "ENSRNOG00000018938_tx_3"; exon_id "17_59840074_59840230_-"; exonnum "5"; txlen "1305";
17	ensembl	exon	59846953	59847109	0	-	.	gene_id "ENSRNOG00000018938"; gene_version "9"; transcript_id "ENSRNOT00000157560"; transcript_version "1"; exon_number "2"; gene_name "Mkx"; gene_source "ensembl"; gene_biotype "protein_coding"; transcript_name "Mkx-202"; transcript_source "ensembl"; transcript_biotype "protein_coding"; exon_id "ENSRNOE00000183552"; exon_version "1";
17	ensembl	CDS	59846953	59847109	0	-	1	gene_id "ENSRNOG00000018938"; gene_version "9"; transcript_id "ENSRNOT00000157560"; transcript_version "1"; exon_number "2"; gene_name "Mkx"; gene_source "ensembl"; gene_biotype "protein_coding"; transcript_name "Mkx-202"; transcript_source "ensembl"; transcript_biotype "protein_coding"; protein_id "ENSRNOP00000109485"; protein_version "1";
17	ensembl	exon	59846953	59847109	0	-	.	gene_id "ENSRNOG00000018938"; gene_version "9"; transcript_id "ENSRNOT00000025623"; transcript_version "9"; exon_number "4"; gene_name "Mkx"; gene_source "ensembl"; gene_biotype "protein_coding"; transcript_name "Mkx-201"; transcript_source "ensembl"; transcript_biotype "protein_coding"; exon_id "ENSRNOE00000183552"; exon_version "1"; tag "Ensembl_canonical";
17	ensembl	CDS	59846953	59847109	0	-	1	gene_id "ENSRNOG00000018938"; gene_version "9"; transcript_id "ENSRNOT00000025623"; transcript_version "9"; exon_number "4"; gene_name "Mkx"; gene_source "ensembl"; gene_biotype "protein_coding"; transcript_name "Mkx-201"; transcript_source "ensembl"; transcript_biotype "protein_coding"; protein_id "ENSRNOP00000025623"; protein_version "8"; tag "Ensembl_canonical";
17	ENSEMBL114_rn	exon	59846953	59847109	93.0318373278073	-	.	gene_id "ENSRNOG00000018938"; transcript_id "ENSRNOG00000018938_tx_1"; exon_id "17_59846953_59847109_-"; exonnum "3"; txlen "1239";
17	ENSEMBL114_rn	exon	59846953	59847109	0.00769668944425069	-	.	gene_id "ENSRNOG00000018938"; transcript_id "ENSRNOG00000018938_tx_3"; exon_id "17_59846953_59847109_-"; exonnum "4"; txlen "1305";
17	ensembl	CDS	59848804	59848991	0	-	0	gene_id "ENSRNOG00000018938"; gene_version "9"; transcript_id "ENSRNOT00000157560"; transcript_version "1"; exon_number "1"; gene_name "Mkx"; gene_source "ensembl"; gene_biotype "protein_coding"; transcript_name "Mkx-202"; transcript_source "ensembl"; transcript_biotype "protein_coding"; protein_id "ENSRNOP00000109485"; protein_version "1";
17	ensembl	CDS	59848804	59848991	0	-	0	gene_id "ENSRNOG00000018938"; gene_version "9"; transcript_id "ENSRNOT00000025623"; transcript_version "9"; exon_number "3"; gene_name "Mkx"; gene_source "ensembl"; gene_biotype "protein_coding"; transcript_name "Mkx-201"; transcript_source "ensembl"; transcript_biotype "protein_coding"; protein_id "ENSRNOP00000025623"; protein_version "8"; tag "Ensembl_canonical";
17	ensembl	exon	59848804	59849076	0	-	.	gene_id "ENSRNOG00000018938"; gene_version "9"; transcript_id "ENSRNOT00000157560"; transcript_version "1"; exon_number "1"; gene_name "Mkx"; gene_source "ensembl"; gene_biotype "protein_coding"; transcript_name "Mkx-202"; transcript_source "ensembl"; transcript_biotype "protein_coding"; exon_id "ENSRNOE00000183469"; exon_version "5";
17	ensembl	exon	59848804	59849076	0	-	.	gene_id "ENSRNOG00000018938"; gene_version "9"; transcript_id "ENSRNOT00000025623"; transcript_version "9"; exon_number "3"; gene_name "Mkx"; gene_source "ensembl"; gene_biotype "protein_coding"; transcript_name "Mkx-201"; transcript_source "ensembl"; transcript_biotype "protein_coding"; exon_id "ENSRNOE00000183469"; exon_version "5"; tag "Ensembl_canonical";
17	ENSEMBL114_rn	exon	59848804	59849076	93.0318373278073	-	.	gene_id "ENSRNOG00000018938"; transcript_id "ENSRNOG00000018938_tx_1"; exon_id "17_59848804_59849076_-"; exonnum "2"; txlen "1239";
17	ENSEMBL114_rn	exon	59848804	59849076	0.00769668944425069	-	.	gene_id "ENSRNOG00000018938"; transcript_id "ENSRNOG00000018938_tx_3"; exon_id "17_59848804_59849076_-"; exonnum "3"; txlen "1305";
17	ensembl	start_codon	59848989	59848991	0	-	0	gene_id "ENSRNOG00000018938"; gene_version "9"; transcript_id "ENSRNOT00000157560"; transcript_version "1"; exon_number "1"; gene_name "Mkx"; gene_source "ensembl"; gene_biotype "protein_coding"; transcript_name "Mkx-202"; transcript_source "ensembl"; transcript_biotype "protein_coding";
17	ensembl	start_codon	59848989	59848991	0	-	0	gene_id "ENSRNOG00000018938"; gene_version "9"; transcript_id "ENSRNOT00000025623"; transcript_version "9"; exon_number "3"; gene_name "Mkx"; gene_source "ensembl"; gene_biotype "protein_coding"; transcript_name "Mkx-201"; transcript_source "ensembl"; transcript_biotype "protein_coding"; tag "Ensembl_canonical";
17	ensembl	five_prime_utr	59848992	59849076	0	-	.	gene_id "ENSRNOG00000018938"; gene_version "9"; transcript_id "ENSRNOT00000157560"; transcript_version "1"; gene_name "Mkx"; gene_source "ensembl"; gene_biotype "protein_coding"; transcript_name "Mkx-202"; transcript_source "ensembl"; transcript_biotype "protein_coding";
17	ensembl	five_prime_utr	59848992	59849076	0	-	.	gene_id "ENSRNOG00000018938"; gene_version "9"; transcript_id "ENSRNOT00000025623"; transcript_version "9"; gene_name "Mkx"; gene_source "ensembl"; gene_biotype "protein_coding"; transcript_name "Mkx-201"; transcript_source "ensembl"; transcript_biotype "protein_coding"; tag "Ensembl_canonical";
17	ensembl	exon	59849844	59849909	0	-	.	gene_id "ENSRNOG00000018938"; gene_version "9"; transcript_id "ENSRNOT00000025623"; transcript_version "9"; exon_number "2"; gene_name "Mkx"; gene_source "ensembl"; gene_biotype "protein_coding"; transcript_name "Mkx-201"; transcript_source "ensembl"; transcript_biotype "protein_coding"; exon_id "ENSRNOE00000758631"; exon_version "1"; tag "Ensembl_canonical";
17	ensembl	five_prime_utr	59849844	59849909	0	-	.	gene_id "ENSRNOG00000018938"; gene_version "9"; transcript_id "ENSRNOT00000025623"; transcript_version "9"; gene_name "Mkx"; gene_source "ensembl"; gene_biotype "protein_coding"; transcript_name "Mkx-201"; transcript_source "ensembl"; transcript_biotype "protein_coding"; tag "Ensembl_canonical";
17	ENSEMBL114_rn	exon	59849844	59849909	0.00769668944425069	-	.	gene_id "ENSRNOG00000018938"; transcript_id "ENSRNOG00000018938_tx_3"; exon_id "17_59849844_59849909_-"; exonnum "2"; txlen "1305";
17	ensembl	exon	59850298	59850345	0	-	.	gene_id "ENSRNOG00000018938"; gene_version "9"; transcript_id "ENSRNOT00000025623"; transcript_version "9"; exon_number "1"; gene_name "Mkx"; gene_source "ensembl"; gene_biotype "protein_coding"; transcript_name "Mkx-201"; transcript_source "ensembl"; transcript_biotype "protein_coding"; exon_id "ENSRNOE00000716706"; exon_version "1"; tag "Ensembl_canonical";
17	ensembl	five_prime_utr	59850298	59850345	0	-	.	gene_id "ENSRNOG00000018938"; gene_version "9"; transcript_id "ENSRNOT00000025623"; transcript_version "9"; gene_name "Mkx"; gene_source "ensembl"; gene_biotype "protein_coding"; transcript_name "Mkx-201"; transcript_source "ensembl"; transcript_biotype "protein_coding"; tag "Ensembl_canonical";
17	sraer114_ss	exon	59851023	59851144	93.0318373278073	-	.	gene_id "ENSRNOG00000018938"; transcript_id "ENSRNOG00000018938_tx_1"; exon_id "17_59851023_59851144_-"; exonnum "1"; txlen "1239";
17	sraer114_ss	exon	59851023	59851144	0.00769668944425069	-	.	gene_id "ENSRNOG00000018938"; transcript_id "ENSRNOG00000018938_tx_3"; exon_id "17_59851023_59851144_-"; exonnum "1"; txlen "1305";
17	ensembl	exon	59897728	59899045	0	-	.	gene_id "ENSRNOG00000087378"; gene_version "1"; transcript_id "ENSRNOT00000143438"; transcript_version "1"; exon_number "3"; gene_source "ensembl"; gene_biotype "lncRNA"; transcript_source "ensembl"; transcript_biotype "lncRNA"; exon_id "ENSRNOE00000693213"; exon_version "1";
17	ensembl	exon	59897728	59902201	0	-	.	gene_id "ENSRNOG00000087378"; gene_version "1"; transcript_id "ENSRNOT00000147247"; transcript_version "1"; exon_number "2"; gene_source "ensembl"; gene_biotype "lncRNA"; transcript_source "ensembl"; transcript_biotype "lncRNA"; exon_id "ENSRNOE00000726439"; exon_version "1"; tag "Ensembl_canonical";
17	ensembl	gene	59897728	59903177	0	-	.	gene_id "ENSRNOG00000087378"; gene_version "1"; gene_source "ensembl"; gene_biotype "lncRNA";
17	ensembl	transcript	59897728	59903177	0	-	.	gene_id "ENSRNOG00000087378"; gene_version "1"; transcript_id "ENSRNOT00000147247"; transcript_version "1"; gene_source "ensembl"; gene_biotype "lncRNA"; transcript_source "ensembl"; transcript_biotype "lncRNA"; tag "Ensembl_canonical";
17	ensembl	transcript	59897728	59903177	0	-	.	gene_id "ENSRNOG00000087378"; gene_version "1"; transcript_id "ENSRNOT00000143438"; transcript_version "1"; gene_source "ensembl"; gene_biotype "lncRNA"; transcript_source "ensembl"; transcript_biotype "lncRNA";
17	ensembl	exon	59898759	59902201	0	-	.	gene_id "ENSRNOG00000087378"; gene_version "1"; transcript_id "ENSRNOT00000140246"; transcript_version "1"; exon_number "3"; gene_source "ensembl"; gene_biotype "lncRNA"; transcript_source "ensembl"; transcript_biotype "lncRNA"; exon_id "ENSRNOE00000758760"; exon_version "1";
17	ensembl	transcript	59898759	59903177	0	-	.	gene_id "ENSRNOG00000087378"; gene_version "1"; transcript_id "ENSRNOT00000140246"; transcript_version "1"; gene_source "ensembl"; gene_biotype "lncRNA"; transcript_source "ensembl"; transcript_biotype "lncRNA";
17	ensembl	exon	59900700	59902201	0	-	.	gene_id "ENSRNOG00000087378"; gene_version "1"; transcript_id "ENSRNOT00000143438"; transcript_version "1"; exon_number "2"; gene_source "ensembl"; gene_biotype "lncRNA"; transcript_source "ensembl"; transcript_biotype "lncRNA"; exon_id "ENSRNOE00000678422"; exon_version "1";
17	ensembl	exon	59902284	59902475	0	-	.	gene_id "ENSRNOG00000087378"; gene_version "1"; transcript_id "ENSRNOT00000140246"; transcript_version "1"; exon_number "2"; gene_source "ensembl"; gene_biotype "lncRNA"; transcript_source "ensembl"; transcript_biotype "lncRNA"; exon_id "ENSRNOE00000757742"; exon_version "1";
17	ensembl	exon	59903136	59903177	0	-	.	gene_id "ENSRNOG00000087378"; gene_version "1"; transcript_id "ENSRNOT00000147247"; transcript_version "1"; exon_number "1"; gene_source "ensembl"; gene_biotype "lncRNA"; transcript_source "ensembl"; transcript_biotype "lncRNA"; exon_id "ENSRNOE00000713254"; exon_version "1"; tag "Ensembl_canonical";
17	ensembl	exon	59903136	59903177	0	-	.	gene_id "ENSRNOG00000087378"; gene_version "1"; transcript_id "ENSRNOT00000143438"; transcript_version "1"; exon_number "1"; gene_source "ensembl"; gene_biotype "lncRNA"; transcript_source "ensembl"; transcript_biotype "lncRNA"; exon_id "ENSRNOE00000713254"; exon_version "1";
17	ensembl	exon	59903136	59903177	0	-	.	gene_id "ENSRNOG00000087378"; gene_version "1"; transcript_id "ENSRNOT00000140246"; transcript_version "1"; exon_number "1"; gene_source "ensembl"; gene_biotype "lncRNA"; transcript_source "ensembl"; transcript_biotype "lncRNA"; exon_id "ENSRNOE00000713254"; exon_version "1";
17	ensembl	three_prime_utr	59910757	59914358	0	-	.	gene_id "ENSRNOG00000018905"; gene_version "8"; transcript_id "ENSRNOT00000025585"; transcript_version "8"; gene_name "Odad2"; gene_source "ensembl"; gene_biotype "protein_coding"; transcript_name "Odad2-201"; transcript_source "ensembl"; transcript_biotype "protein_coding"; tag "Ensembl_canonical";
17	ensembl	exon	59910757	59914472	0	-	.	gene_id "ENSRNOG00000018905"; gene_version "8"; transcript_id "ENSRNOT00000025585"; transcript_version "8"; exon_number "20"; gene_name "Odad2"; gene_source "ensembl"; gene_biotype "protein_coding"; transcript_name "Odad2-201"; transcript_source "ensembl"; transcript_biotype "protein_coding"; exon_id "ENSRNOE00000713617"; exon_version "1"; tag "Ensembl_canonical";
17	ENSEMBL114_rn	exon	59910757	59914472	1.07462850793579	-	.	gene_id "ENSRNOG00000018905"; transcript_id "ENSRNOG00000018905_tx_1"; exon_id "17_59910757_59914472_-"; exonnum "15"; txlen "5961";
17	ENSEMBL114_rn	exon	59910757	59914472	0.0475027829742919	-	.	gene_id "ENSRNOG00000018905"; transcript_id "ENSRNOG00000018905_tx_10"; exon_id "17_59910757_59914472_-"; exonnum "3"; txlen "3939";
17	ENSEMBL114_rn	exon	59910757	59914472	0.0470106814815749	-	.	gene_id "ENSRNOG00000018905"; transcript_id "ENSRNOG00000018905_tx_11"; exon_id "17_59910757_59914472_-"; exonnum "11"; txlen "5409";
17	ENSEMBL114_rn	exon	59910757	59914472	0.0470106814815749	-	.	gene_id "ENSRNOG00000018905"; transcript_id "ENSRNOG00000018905_tx_12"; exon_id "17_59910757_59914472_-"; exonnum "10"; txlen "5166";
17	ENSEMBL114_rn	exon	59910757	59914472	0.0446454684445661	-	.	gene_id "ENSRNOG00000018905"; transcript_id "ENSRNOG00000018905_tx_13"; exon_id "17_59910757_59914472_-"; exonnum "10"; txlen "5294";
17	ENSEMBL114_rn	exon	59910757	59914472	0.0446454684445661	-	.	gene_id "ENSRNOG00000018905"; transcript_id "ENSRNOG00000018905_tx_14"; exon_id "17_59910757_59914472_-"; exonnum "11"; txlen "5449";
17	ENSEMBL114_rn	exon	59910757	59914472	0.0446454684445661	-	.	gene_id "ENSRNOG00000018905"; transcript_id "ENSRNOG00000018905_tx_15"; exon_id "17_59910757_59914472_-"; exonnum "10"; txlen "5206";
17	ENSEMBL114_rn	exon	59910757	59914472	0.0446454684445661	-	.	gene_id "ENSRNOG00000018905"; transcript_id "ENSRNOG00000018905_tx_16"; exon_id "17_59910757_59914472_-"; exonnum "9"; txlen "5051";
17	ENSEMBL114_rn	exon	59910757	59914472	0.0354781955551327	-	.	gene_id "ENSRNOG00000018905"; transcript_id "ENSRNOG00000018905_tx_17"; exon_id "17_59910757_59914472_-"; exonnum "10"; txlen "5325";
17	ENSEMBL114_rn	exon	59910757	59914472	0.0354781955551327	-	.	gene_id "ENSRNOG00000018905"; transcript_id "ENSRNOG00000018905_tx_18"; exon_id "17_59910757_59914472_-"; exonnum "9"; txlen "5082";
17	ENSEMBL114_rn	exon	59910757	59914472	0.0331129825181239	-	.	gene_id "ENSRNOG00000018905"; transcript_id "ENSRNOG00000018905_tx_20"; exon_id "17_59910757_59914472_-"; exonnum "10"; txlen "5365";
17	ENSEMBL114_rn	exon	59910757	59914472	0.0331129825181239	-	.	gene_id "ENSRNOG00000018905"; transcript_id "ENSRNOG00000018905_tx_21"; exon_id "17_59910757_59914472_-"; exonnum "9"; txlen "5210";
17	ENSEMBL114_rn	exon	59910757	59914472	0.0331129825181239	-	.	gene_id "ENSRNOG00000018905"; transcript_id "ENSRNOG00000018905_tx_22"; exon_id "17_59910757_59914472_-"; exonnum "9"; txlen "5122";
17	ENSEMBL114_rn	exon	59910757	59914472	0.0331129825181239	-	.	gene_id "ENSRNOG00000018905"; transcript_id "ENSRNOG00000018905_tx_23"; exon_id "17_59910757_59914472_-"; exonnum "8"; txlen "4967";
17	ENSEMBL114_rn	exon	59910757	59914472	0.0271444474138811	-	.	gene_id "ENSRNOG00000018905"; transcript_id "ENSRNOG00000018905_tx_25"; exon_id "17_59910757_59914472_-"; exonnum "2"; txlen "3812";
17	ENSEMBL114_rn	exon	59910757	59914472	0.0236521303700885	-	.	gene_id "ENSRNOG00000018905"; transcript_id "ENSRNOG00000018905_tx_27"; exon_id "17_59910757_59914472_-"; exonnum "9"; txlen "4996";
17	ENSEMBL114_rn	exon	59910757	59914472	0.0236521303700885	-	.	gene_id "ENSRNOG00000018905"; transcript_id "ENSRNOG00000018905_tx_28"; exon_id "17_59910757_59914472_-"; exonnum "10"; txlen "5111";
17	ENSEMBL114_rn	exon	59910757	59914472	0.0236521303700885	-	.	gene_id "ENSRNOG00000018905"; transcript_id "ENSRNOG00000018905_tx_29"; exon_id "17_59910757_59914472_-"; exonnum "9"; txlen "5027";
17	ENSEMBL114_rn	exon	59910757	59914472	0.182848449673796	-	.	gene_id "ENSRNOG00000018905"; transcript_id "ENSRNOG00000018905_tx_3"; exon_id "17_59910757_59914472_-"; exonnum "20"; txlen "6705";
17	ENSEMBL114_rn	exon	59910757	59914472	0.0236521303700885	-	.	gene_id "ENSRNOG00000018905"; transcript_id "ENSRNOG00000018905_tx_30"; exon_id "17_59910757_59914472_-"; exonnum "8"; txlen "4912";
17	ENSEMBL114_rn	exon	59910757	59914472	0.0236521303700885	-	.	gene_id "ENSRNOG00000018905"; transcript_id "ENSRNOG00000018905_tx_31"; exon_id "17_59910757_59914472_-"; exonnum "9"; txlen "4956";
17	ENSEMBL114_rn	exon	59910757	59914472	0.0236521303700885	-	.	gene_id "ENSRNOG00000018905"; transcript_id "ENSRNOG00000018905_tx_32"; exon_id "17_59910757_59914472_-"; exonnum "8"; txlen "4841";
17	ENSEMBL114_rn	exon	59910757	59914472	0.0236521303700885	-	.	gene_id "ENSRNOG00000018905"; transcript_id "ENSRNOG00000018905_tx_33"; exon_id "17_59910757_59914472_-"; exonnum "8"; txlen "4872";
17	ENSEMBL114_rn	exon	59910757	59914472	0.0236521303700885	-	.	gene_id "ENSRNOG00000018905"; transcript_id "ENSRNOG00000018905_tx_34"; exon_id "17_59910757_59914472_-"; exonnum "7"; txlen "4757";
17	ENSEMBL114_rn	exon	59910757	59914472	0.0233556092800968	-	.	gene_id "ENSRNOG00000018905"; transcript_id "ENSRNOG00000018905_tx_35"; exon_id "17_59910757_59914472_-"; exonnum "21"; txlen "7199";
17	ENSEMBL114_rn	exon	59910757	59914472	0.0209765273218442	-	.	gene_id "ENSRNOG00000018905"; transcript_id "ENSRNOG00000018905_tx_36"; exon_id "17_59910757_59914472_-"; exonnum "20"; txlen "6833";
17	ENSEMBL114_rn	exon	59910757	59914472	0.0209765273218442	-	.	gene_id "ENSRNOG00000018905"; transcript_id "ENSRNOG00000018905_tx_37"; exon_id "17_59910757_59914472_-"; exonnum "19"; txlen "6590";
17	ENSEMBL114_rn	exon	59910757	59914472	0.0206930632485754	-	.	gene_id "ENSRNOG00000018905"; transcript_id "ENSRNOG00000018905_tx_38"; exon_id "17_59910757_59914472_-"; exonnum "13"; txlen "5718";
17	ENSEMBL114_rn	exon	59910757	59914472	0.0206930632485754	-	.	gene_id "ENSRNOG00000018905"; transcript_id "ENSRNOG00000018905_tx_39"; exon_id "17_59910757_59914472_-"; exonnum "12"; txlen "5563";
17	ENSEMBL114_rn	exon	59910757	59914472	0.125261350493018	-	.	gene_id "ENSRNOG00000018905"; transcript_id "ENSRNOG00000018905_tx_4"; exon_id "17_59910757_59914472_-"; exonnum "4"; txlen "4515";
17	ENSEMBL114_rn	exon	59910757	59914472	0.0206930632485754	-	.	gene_id "ENSRNOG00000018905"; transcript_id "ENSRNOG00000018905_tx_40"; exon_id "17_59910757_59914472_-"; exonnum "12"; txlen "5603";
17	ENSEMBL114_rn	exon	59910757	59914472	0.0206930632485754	-	.	gene_id "ENSRNOG00000018905"; transcript_id "ENSRNOG00000018905_tx_41"; exon_id "17_59910757_59914472_-"; exonnum "12"; txlen "5475";
17	ENSEMBL114_rn	exon	59910757	59914472	0.0206930632485754	-	.	gene_id "ENSRNOG00000018905"; transcript_id "ENSRNOG00000018905_tx_42"; exon_id "17_59910757_59914472_-"; exonnum "11"; txlen "5448";
17	ENSEMBL114_rn	exon	59910757	59914472	0.0206930632485754	-	.	gene_id "ENSRNOG00000018905"; transcript_id "ENSRNOG00000018905_tx_43"; exon_id "17_59910757_59914472_-"; exonnum "11"; txlen "5320";
17	ENSEMBL114_rn	exon	59910757	59914472	0.0206930632485754	-	.	gene_id "ENSRNOG00000018905"; transcript_id "ENSRNOG00000018905_tx_44"; exon_id "17_59910757_59914472_-"; exonnum "11"; txlen "5360";
17	ENSEMBL114_rn	exon	59910757	59914472	0.0206930632485754	-	.	gene_id "ENSRNOG00000018905"; transcript_id "ENSRNOG00000018905_tx_45"; exon_id "17_59910757_59914472_-"; exonnum "10"; txlen "5205";
17	ENSEMBL114_rn	exon	59910757	59914472	0.0158269042398507	-	.	gene_id "ENSRNOG00000018905"; transcript_id "ENSRNOG00000018905_tx_48"; exon_id "17_59910757_59914472_-"; exonnum "19"; txlen "6607";
17	ENSEMBL114_rn	exon	59910757	59914472	0.0635671727406368	-	.	gene_id "ENSRNOG00000018905"; transcript_id "ENSRNOG00000018905_tx_5"; exon_id "17_59910757_59914472_-"; exonnum "12"; txlen "5564";
17	ENSEMBL114_rn	exon	59910757	59914472	0.0149294460776346	-	.	gene_id "ENSRNOG00000018905"; transcript_id "ENSRNOG00000018905_tx_50"; exon_id "17_59910757_59914472_-"; exonnum "18"; txlen "6782";
17	ENSEMBL114_rn	exon	59910757	59914472	0.0149294460776346	-	.	gene_id "ENSRNOG00000018905"; transcript_id "ENSRNOG00000018905_tx_51"; exon_id "17_59910757_59914472_-"; exonnum "17"; txlen "6539";
17	ENSEMBL114_rn	exon	59910757	59914472	0.0149294460776346	-	.	gene_id "ENSRNOG00000018905"; transcript_id "ENSRNOG00000018905_tx_52"; exon_id "17_59910757_59914472_-"; exonnum "19"; txlen "6937";
17	ENSEMBL114_rn	exon	59910757	59914472	0.0149294460776346	-	.	gene_id "ENSRNOG00000018905"; transcript_id "ENSRNOG00000018905_tx_53"; exon_id "17_59910757_59914472_-"; exonnum "19"; txlen "6678";
17	ENSEMBL114_rn	exon	59910757	59914472	0.0149294460776346	-	.	gene_id "ENSRNOG00000018905"; transcript_id "ENSRNOG00000018905_tx_54"; exon_id "17_59910757_59914472_-"; exonnum "18"; txlen "6694";
17	ENSEMBL114_rn	exon	59910757	59914472	0.0149294460776346	-	.	gene_id "ENSRNOG00000018905"; transcript_id "ENSRNOG00000018905_tx_55"; exon_id "17_59910757_59914472_-"; exonnum "18"; txlen "6435";
17	ENSEMBL114_rn	exon	59910757	59914472	0.0146777093609264	-	.	gene_id "ENSRNOG00000018905"; transcript_id "ENSRNOG00000018905_tx_56"; exon_id "17_59910757_59914472_-"; exonnum "17"; txlen "6240";
17	ENSEMBL114_rn	exon	59910757	59914472	0.0146777093609264	-	.	gene_id "ENSRNOG00000018905"; transcript_id "ENSRNOG00000018905_tx_57"; exon_id "17_59910757_59914472_-"; exonnum "16"; txlen "5997";
17	ENSEMBL114_rn	exon	59910757	59914472	0.0146777093609264	-	.	gene_id "ENSRNOG00000018905"; transcript_id "ENSRNOG00000018905_tx_58"; exon_id "17_59910757_59914472_-"; exonnum "16"; txlen "6125";
17	ENSEMBL114_rn	exon	59910757	59914472	0.0146777093609264	-	.	gene_id "ENSRNOG00000018905"; transcript_id "ENSRNOG00000018905_tx_59"; exon_id "17_59910757_59914472_-"; exonnum "15"; txlen "5882";
17	ENSEMBL114_rn	exon	59910757	59914472	0.0635671727406368	-	.	gene_id "ENSRNOG00000018905"; transcript_id "ENSRNOG00000018905_tx_6"; exon_id "17_59910757_59914472_-"; exonnum "11"; txlen "5321";
17	ENSEMBL114_rn	exon	59910757	59914472	0.0146777093609264	-	.	gene_id "ENSRNOG00000018905"; transcript_id "ENSRNOG00000018905_tx_60"; exon_id "17_59910757_59914472_-"; exonnum "16"; txlen "6085";
17	ENSEMBL114_rn	exon	59910757	59914472	0.0146777093609264	-	.	gene_id "ENSRNOG00000018905"; transcript_id "ENSRNOG00000018905_tx_61"; exon_id "17_59910757_59914472_-"; exonnum "15"; txlen "5842";
17	ENSEMBL114_rn	exon	59910757	59914472	0.0146777093609264	-	.	gene_id "ENSRNOG00000018905"; transcript_id "ENSRNOG00000018905_tx_62"; exon_id "17_59910757_59914472_-"; exonnum "15"; txlen "5970";
17	ENSEMBL114_rn	exon	59910757	59914472	0.0146777093609264	-	.	gene_id "ENSRNOG00000018905"; transcript_id "ENSRNOG00000018905_tx_63"; exon_id "17_59910757_59914472_-"; exonnum "14"; txlen "5727";
17	ENSEMBL114_rn	exon	59910757	59914472	0.0127738817777557	-	.	gene_id "ENSRNOG00000018905"; transcript_id "ENSRNOG00000018905_tx_64"; exon_id "17_59910757_59914472_-"; exonnum "20"; txlen "7044";
17	ENSEMBL114_rn	exon	59910757	59914472	0.0119298686385886	-	.	gene_id "ENSRNOG00000018905"; transcript_id "ENSRNOG00000018905_tx_65"; exon_id "17_59910757_59914472_-"; exonnum "5"; txlen "4369";
17	ENSEMBL114_rn	exon	59910757	59914472	0.0115324859264422	-	.	gene_id "ENSRNOG00000018905"; transcript_id "ENSRNOG00000018905_tx_66"; exon_id "17_59910757_59914472_-"; exonnum "13"; txlen "5660";
17	ENSEMBL114_rn	exon	59910757	59914472	0.0115324859264422	-	.	gene_id "ENSRNOG00000018905"; transcript_id "ENSRNOG00000018905_tx_67"; exon_id "17_59910757_59914472_-"; exonnum "12"; txlen "5505";
17	ENSEMBL114_rn	exon	59910757	59914472	0.0115324859264422	-	.	gene_id "ENSRNOG00000018905"; transcript_id "ENSRNOG00000018905_tx_68"; exon_id "17_59910757_59914472_-"; exonnum "12"; txlen "5545";
17	ENSEMBL114_rn	exon	59910757	59914472	0.0115324859264422	-	.	gene_id "ENSRNOG00000018905"; transcript_id "ENSRNOG00000018905_tx_69"; exon_id "17_59910757_59914472_-"; exonnum "12"; txlen "5417";
17	ENSEMBL114_rn	exon	59910757	59914472	0.0593129122897412	-	.	gene_id "ENSRNOG00000018905"; transcript_id "ENSRNOG00000018905_tx_7"; exon_id "17_59910757_59914472_-"; exonnum "4"; txlen "4219";
17	ENSEMBL114_rn	exon	59910757	59914472	0.0115324859264422	-	.	gene_id "ENSRNOG00000018905"; transcript_id "ENSRNOG00000018905_tx_70"; exon_id "17_59910757_59914472_-"; exonnum "11"; txlen "5390";
17	ENSEMBL114_rn	exon	59910757	59914472	0.0115324859264422	-	.	gene_id "ENSRNOG00000018905"; transcript_id "ENSRNOG00000018905_tx_71"; exon_id "17_59910757_59914472_-"; exonnum "11"; txlen "5262";
17	ENSEMBL114_rn	exon	59910757	59914472	0.00161282796787173	-	.	gene_id "ENSRNOG00000018905"; transcript_id "ENSRNOG00000018905_tx_72"; exon_id "17_59910757_59914472_-"; exonnum "23"; txlen "7443";
17	ENSEMBL114_rn	exon	59910757	59914472	0.0520346868141947	-	.	gene_id "ENSRNOG00000018905"; transcript_id "ENSRNOG00000018905_tx_8"; exon_id "17_59910757_59914472_-"; exonnum "11"; txlen "5480";
17	ENSEMBL114_rn	exon	59910757	59914472	0.0520346868141947	-	.	gene_id "ENSRNOG00000018905"; transcript_id "ENSRNOG00000018905_tx_9"; exon_id "17_59910757_59914472_-"; exonnum "10"; txlen "5237";
17	ensembl	gene	59910757	60103547	0	-	.	gene_id "ENSRNOG00000018905"; gene_version "8"; gene_name "Odad2"; gene_source "ensembl"; gene_biotype "protein_coding";
17	ensembl	transcript	59910757	60103547	0	-	.	gene_id "ENSRNOG00000018905"; gene_version "8"; transcript_id "ENSRNOT00000025585"; transcript_version "8"; gene_name "Odad2"; gene_source "ensembl"; gene_biotype "protein_coding"; transcript_name "Odad2-201"; transcript_source "ensembl"; transcript_biotype "protein_coding"; tag "Ensembl_canonical";
17	ensembl	stop_codon	59914359	59914361	0	-	0	gene_id "ENSRNOG00000018905"; gene_version "8"; transcript_id "ENSRNOT00000025585"; transcript_version "8"; exon_number "20"; gene_name "Odad2"; gene_source "ensembl"; gene_biotype "protein_coding"; transcript_name "Odad2-201"; transcript_source "ensembl"; transcript_biotype "protein_coding"; tag "Ensembl_canonical";
17	ensembl	CDS	59914362	59914472	0	-	0	gene_id "ENSRNOG00000018905"; gene_version "8"; transcript_id "ENSRNOT00000025585"; transcript_version "8"; exon_number "20"; gene_name "Odad2"; gene_source "ensembl"; gene_biotype "protein_coding"; transcript_name "Odad2-201"; transcript_source "ensembl"; transcript_biotype "protein_coding"; protein_id "ENSRNOP00000025585"; protein_version "7"; tag "Ensembl_canonical";
17	sraer114_mid	exon	59925876	59926002	0.0475027829742919	-	.	gene_id "ENSRNOG00000018905"; transcript_id "ENSRNOG00000018905_tx_10"; exon_id "17_59925876_59926002_-"; exonnum "2"; txlen "3939";
17	sraer114_mid	exon	59925876	59926002	0.0119298686385886	-	.	gene_id "ENSRNOG00000018905"; transcript_id "ENSRNOG00000018905_tx_65"; exon_id "17_59925876_59926002_-"; exonnum "4"; txlen "4369";
17	sraer114_ss	exon	59935368	59935463	0.0475027829742919	-	.	gene_id "ENSRNOG00000018905"; transcript_id "ENSRNOG00000018905_tx_10"; exon_id "17_59935368_59935463_-"; exonnum "1"; txlen "3939";
17	sraer114_ss	exon	59935368	59935463	0.0271444474138811	-	.	gene_id "ENSRNOG00000018905"; transcript_id "ENSRNOG00000018905_tx_25"; exon_id "17_59935368_59935463_-"; exonnum "1"; txlen "3812";
17	ensembl	exon	59954670	59954891	0	-	.	gene_id "ENSRNOG00000018905"; gene_version "8"; transcript_id "ENSRNOT00000025585"; transcript_version "8"; exon_number "19"; gene_name "Odad2"; gene_source "ensembl"; gene_biotype "protein_coding"; transcript_name "Odad2-201"; transcript_source "ensembl"; transcript_biotype "protein_coding"; exon_id "ENSRNOE00000481365"; exon_version "1"; tag "Ensembl_canonical";
17	ensembl	CDS	59954670	59954891	0	-	0	gene_id "ENSRNOG00000018905"; gene_version "8"; transcript_id "ENSRNOT00000025585"; transcript_version "8"; exon_number "19"; gene_name "Odad2"; gene_source "ensembl"; gene_biotype "protein_coding"; transcript_name "Odad2-201"; transcript_source "ensembl"; transcript_biotype "protein_coding"; protein_id "ENSRNOP00000025585"; protein_version "7"; tag "Ensembl_canonical";
17	ENSEMBL114_rn	exon	59954670	59954891	1.07462850793579	-	.	gene_id "ENSRNOG00000018905"; transcript_id "ENSRNOG00000018905_tx_1"; exon_id "17_59954670_59954891_-"; exonnum "14"; txlen "5961";
17	ENSEMBL114_rn	exon	59954670	59954891	0.0470106814815749	-	.	gene_id "ENSRNOG00000018905"; transcript_id "ENSRNOG00000018905_tx_11"; exon_id "17_59954670_59954891_-"; exonnum "10"; txlen "5409";
17	ENSEMBL114_rn	exon	59954670	59954891	0.0470106814815749	-	.	gene_id "ENSRNOG00000018905"; transcript_id "ENSRNOG00000018905_tx_12"; exon_id "17_59954670_59954891_-"; exonnum "9"; txlen "5166";
17	ENSEMBL114_rn	exon	59954670	59954891	0.0446454684445661	-	.	gene_id "ENSRNOG00000018905"; transcript_id "ENSRNOG00000018905_tx_13"; exon_id "17_59954670_59954891_-"; exonnum "9"; txlen "5294";
17	ENSEMBL114_rn	exon	59954670	59954891	0.0446454684445661	-	.	gene_id "ENSRNOG00000018905"; transcript_id "ENSRNOG00000018905_tx_14"; exon_id "17_59954670_59954891_-"; exonnum "10"; txlen "5449";
17	ENSEMBL114_rn	exon	59954670	59954891	0.0446454684445661	-	.	gene_id "ENSRNOG00000018905"; transcript_id "ENSRNOG00000018905_tx_15"; exon_id "17_59954670_59954891_-"; exonnum "9"; txlen "5206";
17	ENSEMBL114_rn	exon	59954670	59954891	0.0446454684445661	-	.	gene_id "ENSRNOG00000018905"; transcript_id "ENSRNOG00000018905_tx_16"; exon_id "17_59954670_59954891_-"; exonnum "8"; txlen "5051";
17	ENSEMBL114_rn	exon	59954670	59954891	0.0354781955551327	-	.	gene_id "ENSRNOG00000018905"; transcript_id "ENSRNOG00000018905_tx_17"; exon_id "17_59954670_59954891_-"; exonnum "9"; txlen "5325";
17	ENSEMBL114_rn	exon	59954670	59954891	0.0354781955551327	-	.	gene_id "ENSRNOG00000018905"; transcript_id "ENSRNOG00000018905_tx_18"; exon_id "17_59954670_59954891_-"; exonnum "8"; txlen "5082";
17	ENSEMBL114_rn	exon	59954670	59954891	0.0331129825181239	-	.	gene_id "ENSRNOG00000018905"; transcript_id "ENSRNOG00000018905_tx_20"; exon_id "17_59954670_59954891_-"; exonnum "9"; txlen "5365";
17	ENSEMBL114_rn	exon	59954670	59954891	0.0331129825181239	-	.	gene_id "ENSRNOG00000018905"; transcript_id "ENSRNOG00000018905_tx_21"; exon_id "17_59954670_59954891_-"; exonnum "8"; txlen "5210";
17	ENSEMBL114_rn	exon	59954670	59954891	0.0331129825181239	-	.	gene_id "ENSRNOG00000018905"; transcript_id "ENSRNOG00000018905_tx_22"; exon_id "17_59954670_59954891_-"; exonnum "8"; txlen "5122";
17	ENSEMBL114_rn	exon	59954670	59954891	0.0331129825181239	-	.	gene_id "ENSRNOG00000018905"; transcript_id "ENSRNOG00000018905_tx_23"; exon_id "17_59954670_59954891_-"; exonnum "7"; txlen "4967";
17	ENSEMBL114_rn	exon	59954670	59954891	0.0236521303700885	-	.	gene_id "ENSRNOG00000018905"; transcript_id "ENSRNOG00000018905_tx_27"; exon_id "17_59954670_59954891_-"; exonnum "8"; txlen "4996";
17	ENSEMBL114_rn	exon	59954670	59954891	0.0236521303700885	-	.	gene_id "ENSRNOG00000018905"; transcript_id "ENSRNOG00000018905_tx_28"; exon_id "17_59954670_59954891_-"; exonnum "9"; txlen "5111";
17	ENSEMBL114_rn	exon	59954670	59954891	0.0236521303700885	-	.	gene_id "ENSRNOG00000018905"; transcript_id "ENSRNOG00000018905_tx_29"; exon_id "17_59954670_59954891_-"; exonnum "8"; txlen "5027";
17	ENSEMBL114_rn	exon	59954670	59954891	0.182848449673796	-	.	gene_id "ENSRNOG00000018905"; transcript_id "ENSRNOG00000018905_tx_3"; exon_id "17_59954670_59954891_-"; exonnum "19"; txlen "6705";
17	ENSEMBL114_rn	exon	59954670	59954891	0.0236521303700885	-	.	gene_id "ENSRNOG00000018905"; transcript_id "ENSRNOG00000018905_tx_30"; exon_id "17_59954670_59954891_-"; exonnum "7"; txlen "4912";
17	ENSEMBL114_rn	exon	59954670	59954891	0.0236521303700885	-	.	gene_id "ENSRNOG00000018905"; transcript_id "ENSRNOG00000018905_tx_31"; exon_id "17_59954670_59954891_-"; exonnum "8"; txlen "4956";
17	ENSEMBL114_rn	exon	59954670	59954891	0.0236521303700885	-	.	gene_id "ENSRNOG00000018905"; transcript_id "ENSRNOG00000018905_tx_32"; exon_id "17_59954670_59954891_-"; exonnum "7"; txlen "4841";
17	ENSEMBL114_rn	exon	59954670	59954891	0.0236521303700885	-	.	gene_id "ENSRNOG00000018905"; transcript_id "ENSRNOG00000018905_tx_33"; exon_id "17_59954670_59954891_-"; exonnum "7"; txlen "4872";
17	ENSEMBL114_rn	exon	59954670	59954891	0.0236521303700885	-	.	gene_id "ENSRNOG00000018905"; transcript_id "ENSRNOG00000018905_tx_34"; exon_id "17_59954670_59954891_-"; exonnum "6"; txlen "4757";
17	ENSEMBL114_rn	exon	59954670	59954891	0.0233556092800968	-	.	gene_id "ENSRNOG00000018905"; transcript_id "ENSRNOG00000018905_tx_35"; exon_id "17_59954670_59954891_-"; exonnum "20"; txlen "7199";
17	ENSEMBL114_rn	exon	59954670	59954891	0.0209765273218442	-	.	gene_id "ENSRNOG00000018905"; transcript_id "ENSRNOG00000018905_tx_36"; exon_id "17_59954670_59954891_-"; exonnum "19"; txlen "6833";
17	ENSEMBL114_rn	exon	59954670	59954891	0.0209765273218442	-	.	gene_id "ENSRNOG00000018905"; transcript_id "ENSRNOG00000018905_tx_37"; exon_id "17_59954670_59954891_-"; exonnum "18"; txlen "6590";
17	ENSEMBL114_rn	exon	59954670	59954891	0.0206930632485754	-	.	gene_id "ENSRNOG00000018905"; transcript_id "ENSRNOG00000018905_tx_38"; exon_id "17_59954670_59954891_-"; exonnum "12"; txlen "5718";
17	ENSEMBL114_rn	exon	59954670	59954891	0.0206930632485754	-	.	gene_id "ENSRNOG00000018905"; transcript_id "ENSRNOG00000018905_tx_39"; exon_id "17_59954670_59954891_-"; exonnum "11"; txlen "5563";
17	ENSEMBL114_rn	exon	59954670	59954891	0.125261350493018	-	.	gene_id "ENSRNOG00000018905"; transcript_id "ENSRNOG00000018905_tx_4"; exon_id "17_59954670_59954891_-"; exonnum "3"; txlen "4515";
17	ENSEMBL114_rn	exon	59954670	59954891	0.0206930632485754	-	.	gene_id "ENSRNOG00000018905"; transcript_id "ENSRNOG00000018905_tx_40"; exon_id "17_59954670_59954891_-"; exonnum "11"; txlen "5603";
17	ENSEMBL114_rn	exon	59954670	59954891	0.0206930632485754	-	.	gene_id "ENSRNOG00000018905"; transcript_id "ENSRNOG00000018905_tx_41"; exon_id "17_59954670_59954891_-"; exonnum "11"; txlen "5475";
17	ENSEMBL114_rn	exon	59954670	59954891	0.0206930632485754	-	.	gene_id "ENSRNOG00000018905"; transcript_id "ENSRNOG00000018905_tx_42"; exon_id "17_59954670_59954891_-"; exonnum "10"; txlen "5448";
17	ENSEMBL114_rn	exon	59954670	59954891	0.0206930632485754	-	.	gene_id "ENSRNOG00000018905"; transcript_id "ENSRNOG00000018905_tx_43"; exon_id "17_59954670_59954891_-"; exonnum "10"; txlen "5320";
17	ENSEMBL114_rn	exon	59954670	59954891	0.0206930632485754	-	.	gene_id "ENSRNOG00000018905"; transcript_id "ENSRNOG00000018905_tx_44"; exon_id "17_59954670_59954891_-"; exonnum "10"; txlen "5360";
17	ENSEMBL114_rn	exon	59954670	59954891	0.0206930632485754	-	.	gene_id "ENSRNOG00000018905"; transcript_id "ENSRNOG00000018905_tx_45"; exon_id "17_59954670_59954891_-"; exonnum "9"; txlen "5205";
17	ENSEMBL114_rn	exon	59954670	59954891	0.0158269042398507	-	.	gene_id "ENSRNOG00000018905"; transcript_id "ENSRNOG00000018905_tx_48"; exon_id "17_59954670_59954891_-"; exonnum "18"; txlen "6607";
17	ENSEMBL114_rn	exon	59954670	59954891	0.0635671727406368	-	.	gene_id "ENSRNOG00000018905"; transcript_id "ENSRNOG00000018905_tx_5"; exon_id "17_59954670_59954891_-"; exonnum "11"; txlen "5564";
17	ENSEMBL114_rn	exon	59954670	59954891	0.0149294460776346	-	.	gene_id "ENSRNOG00000018905"; transcript_id "ENSRNOG00000018905_tx_50"; exon_id "17_59954670_59954891_-"; exonnum "17"; txlen "6782";
17	ENSEMBL114_rn	exon	59954670	59954891	0.0149294460776346	-	.	gene_id "ENSRNOG00000018905"; transcript_id "ENSRNOG00000018905_tx_51"; exon_id "17_59954670_59954891_-"; exonnum "16"; txlen "6539";
17	ENSEMBL114_rn	exon	59954670	59954891	0.0149294460776346	-	.	gene_id "ENSRNOG00000018905"; transcript_id "ENSRNOG00000018905_tx_52"; exon_id "17_59954670_59954891_-"; exonnum "18"; txlen "6937";
17	ENSEMBL114_rn	exon	59954670	59954891	0.0149294460776346	-	.	gene_id "ENSRNOG00000018905"; transcript_id "ENSRNOG00000018905_tx_53"; exon_id "17_59954670_59954891_-"; exonnum "18"; txlen "6678";
17	ENSEMBL114_rn	exon	59954670	59954891	0.0149294460776346	-	.	gene_id "ENSRNOG00000018905"; transcript_id "ENSRNOG00000018905_tx_54"; exon_id "17_59954670_59954891_-"; exonnum "17"; txlen "6694";
17	ENSEMBL114_rn	exon	59954670	59954891	0.0149294460776346	-	.	gene_id "ENSRNOG00000018905"; transcript_id "ENSRNOG00000018905_tx_55"; exon_id "17_59954670_59954891_-"; exonnum "17"; txlen "6435";
17	ENSEMBL114_rn	exon	59954670	59954891	0.0146777093609264	-	.	gene_id "ENSRNOG00000018905"; transcript_id "ENSRNOG00000018905_tx_56"; exon_id "17_59954670_59954891_-"; exonnum "16"; txlen "6240";
17	ENSEMBL114_rn	exon	59954670	59954891	0.0146777093609264	-	.	gene_id "ENSRNOG00000018905"; transcript_id "ENSRNOG00000018905_tx_57"; exon_id "17_59954670_59954891_-"; exonnum "15"; txlen "5997";
17	ENSEMBL114_rn	exon	59954670	59954891	0.0146777093609264	-	.	gene_id "ENSRNOG00000018905"; transcript_id "ENSRNOG00000018905_tx_58"; exon_id "17_59954670_59954891_-"; exonnum "15"; txlen "6125";
17	ENSEMBL114_rn	exon	59954670	59954891	0.0146777093609264	-	.	gene_id "ENSRNOG00000018905"; transcript_id "ENSRNOG00000018905_tx_59"; exon_id "17_59954670_59954891_-"; exonnum "14"; txlen "5882";
17	ENSEMBL114_rn	exon	59954670	59954891	0.0635671727406368	-	.	gene_id "ENSRNOG00000018905"; transcript_id "ENSRNOG00000018905_tx_6"; exon_id "17_59954670_59954891_-"; exonnum "10"; txlen "5321";
17	ENSEMBL114_rn	exon	59954670	59954891	0.0146777093609264	-	.	gene_id "ENSRNOG00000018905"; transcript_id "ENSRNOG00000018905_tx_60"; exon_id "17_59954670_59954891_-"; exonnum "15"; txlen "6085";
17	ENSEMBL114_rn	exon	59954670	59954891	0.0146777093609264	-	.	gene_id "ENSRNOG00000018905"; transcript_id "ENSRNOG00000018905_tx_61"; exon_id "17_59954670_59954891_-"; exonnum "14"; txlen "5842";
17	ENSEMBL114_rn	exon	59954670	59954891	0.0146777093609264	-	.	gene_id "ENSRNOG00000018905"; transcript_id "ENSRNOG00000018905_tx_62"; exon_id "17_59954670_59954891_-"; exonnum "14"; txlen "5970";
17	ENSEMBL114_rn	exon	59954670	59954891	0.0146777093609264	-	.	gene_id "ENSRNOG00000018905"; transcript_id "ENSRNOG00000018905_tx_63"; exon_id "17_59954670_59954891_-"; exonnum "13"; txlen "5727";
17	ENSEMBL114_rn	exon	59954670	59954891	0.0127738817777557	-	.	gene_id "ENSRNOG00000018905"; transcript_id "ENSRNOG00000018905_tx_64"; exon_id "17_59954670_59954891_-"; exonnum "19"; txlen "7044";
17	ENSEMBL114_rn	exon	59954670	59954891	0.0119298686385886	-	.	gene_id "ENSRNOG00000018905"; transcript_id "ENSRNOG00000018905_tx_65"; exon_id "17_59954670_59954891_-"; exonnum "3"; txlen "4369";
17	ENSEMBL114_rn	exon	59954670	59954891	0.0115324859264422	-	.	gene_id "ENSRNOG00000018905"; transcript_id "ENSRNOG00000018905_tx_66"; exon_id "17_59954670_59954891_-"; exonnum "12"; txlen "5660";
17	ENSEMBL114_rn	exon	59954670	59954891	0.0115324859264422	-	.	gene_id "ENSRNOG00000018905"; transcript_id "ENSRNOG00000018905_tx_67"; exon_id "17_59954670_59954891_-"; exonnum "11"; txlen "5505";
17	ENSEMBL114_rn	exon	59954670	59954891	0.0115324859264422	-	.	gene_id "ENSRNOG00000018905"; transcript_id "ENSRNOG00000018905_tx_68"; exon_id "17_59954670_59954891_-"; exonnum "11"; txlen "5545";
17	ENSEMBL114_rn	exon	59954670	59954891	0.0115324859264422	-	.	gene_id "ENSRNOG00000018905"; transcript_id "ENSRNOG00000018905_tx_69"; exon_id "17_59954670_59954891_-"; exonnum "11"; txlen "5417";
17	ENSEMBL114_rn	exon	59954670	59954891	0.0593129122897412	-	.	gene_id "ENSRNOG00000018905"; transcript_id "ENSRNOG00000018905_tx_7"; exon_id "17_59954670_59954891_-"; exonnum "3"; txlen "4219";
17	ENSEMBL114_rn	exon	59954670	59954891	0.0115324859264422	-	.	gene_id "ENSRNOG00000018905"; transcript_id "ENSRNOG00000018905_tx_70"; exon_id "17_59954670_59954891_-"; exonnum "10"; txlen "5390";
17	ENSEMBL114_rn	exon	59954670	59954891	0.0115324859264422	-	.	gene_id "ENSRNOG00000018905"; transcript_id "ENSRNOG00000018905_tx_71"; exon_id "17_59954670_59954891_-"; exonnum "10"; txlen "5262";
17	ENSEMBL114_rn	exon	59954670	59954891	0.00161282796787173	-	.	gene_id "ENSRNOG00000018905"; transcript_id "ENSRNOG00000018905_tx_72"; exon_id "17_59954670_59954891_-"; exonnum "22"; txlen "7443";
17	ENSEMBL114_rn	exon	59954670	59954891	0.0520346868141947	-	.	gene_id "ENSRNOG00000018905"; transcript_id "ENSRNOG00000018905_tx_8"; exon_id "17_59954670_59954891_-"; exonnum "10"; txlen "5480";
17	ENSEMBL114_rn	exon	59954670	59954891	0.0520346868141947	-	.	gene_id "ENSRNOG00000018905"; transcript_id "ENSRNOG00000018905_tx_9"; exon_id "17_59954670_59954891_-"; exonnum "9"; txlen "5237";
17	ensembl	exon	59956801	59956989	0	-	.	gene_id "ENSRNOG00000018905"; gene_version "8"; transcript_id "ENSRNOT00000025585"; transcript_version "8"; exon_number "18"; gene_name "Odad2"; gene_source "ensembl"; gene_biotype "protein_coding"; transcript_name "Odad2-201"; transcript_source "ensembl"; transcript_biotype "protein_coding"; exon_id "ENSRNOE00000512048"; exon_version "1"; tag "Ensembl_canonical";
17	ensembl	CDS	59956801	59956989	0	-	0	gene_id "ENSRNOG00000018905"; gene_version "8"; transcript_id "ENSRNOT00000025585"; transcript_version "8"; exon_number "18"; gene_name "Odad2"; gene_source "ensembl"; gene_biotype "protein_coding"; transcript_name "Odad2-201"; transcript_source "ensembl"; transcript_biotype "protein_coding"; protein_id "ENSRNOP00000025585"; protein_version "7"; tag "Ensembl_canonical";
17	ENSEMBL114_rn	exon	59956801	59956989	1.07462850793579	-	.	gene_id "ENSRNOG00000018905"; transcript_id "ENSRNOG00000018905_tx_1"; exon_id "17_59956801_59956989_-"; exonnum "13"; txlen "5961";
17	ENSEMBL114_rn	exon	59956801	59956989	0.0470106814815749	-	.	gene_id "ENSRNOG00000018905"; transcript_id "ENSRNOG00000018905_tx_11"; exon_id "17_59956801_59956989_-"; exonnum "9"; txlen "5409";
17	ENSEMBL114_rn	exon	59956801	59956989	0.0470106814815749	-	.	gene_id "ENSRNOG00000018905"; transcript_id "ENSRNOG00000018905_tx_12"; exon_id "17_59956801_59956989_-"; exonnum "8"; txlen "5166";
17	ENSEMBL114_rn	exon	59956801	59956989	0.0446454684445661	-	.	gene_id "ENSRNOG00000018905"; transcript_id "ENSRNOG00000018905_tx_13"; exon_id "17_59956801_59956989_-"; exonnum "8"; txlen "5294";
17	ENSEMBL114_rn	exon	59956801	59956989	0.0446454684445661	-	.	gene_id "ENSRNOG00000018905"; transcript_id "ENSRNOG00000018905_tx_14"; exon_id "17_59956801_59956989_-"; exonnum "9"; txlen "5449";
17	ENSEMBL114_rn	exon	59956801	59956989	0.0446454684445661	-	.	gene_id "ENSRNOG00000018905"; transcript_id "ENSRNOG00000018905_tx_15"; exon_id "17_59956801_59956989_-"; exonnum "8"; txlen "5206";
17	ENSEMBL114_rn	exon	59956801	59956989	0.0446454684445661	-	.	gene_id "ENSRNOG00000018905"; transcript_id "ENSRNOG00000018905_tx_16"; exon_id "17_59956801_59956989_-"; exonnum "7"; txlen "5051";
17	ENSEMBL114_rn	exon	59956801	59956989	0.0354781955551327	-	.	gene_id "ENSRNOG00000018905"; transcript_id "ENSRNOG00000018905_tx_17"; exon_id "17_59956801_59956989_-"; exonnum "8"; txlen "5325";
17	ENSEMBL114_rn	exon	59956801	59956989	0.0354781955551327	-	.	gene_id "ENSRNOG00000018905"; transcript_id "ENSRNOG00000018905_tx_18"; exon_id "17_59956801_59956989_-"; exonnum "7"; txlen "5082";
17	ENSEMBL114_rn	exon	59956801	59956989	0.0331129825181239	-	.	gene_id "ENSRNOG00000018905"; transcript_id "ENSRNOG00000018905_tx_20"; exon_id "17_59956801_59956989_-"; exonnum "8"; txlen "5365";
17	ENSEMBL114_rn	exon	59956801	59956989	0.0331129825181239	-	.	gene_id "ENSRNOG00000018905"; transcript_id "ENSRNOG00000018905_tx_21"; exon_id "17_59956801_59956989_-"; exonnum "7"; txlen "5210";
17	ENSEMBL114_rn	exon	59956801	59956989	0.0331129825181239	-	.	gene_id "ENSRNOG00000018905"; transcript_id "ENSRNOG00000018905_tx_22"; exon_id "17_59956801_59956989_-"; exonnum "7"; txlen "5122";
17	ENSEMBL114_rn	exon	59956801	59956989	0.0331129825181239	-	.	gene_id "ENSRNOG00000018905"; transcript_id "ENSRNOG00000018905_tx_23"; exon_id "17_59956801_59956989_-"; exonnum "6"; txlen "4967";
17	ENSEMBL114_rn	exon	59956801	59956989	0.0236521303700885	-	.	gene_id "ENSRNOG00000018905"; transcript_id "ENSRNOG00000018905_tx_27"; exon_id "17_59956801_59956989_-"; exonnum "7"; txlen "4996";
17	ENSEMBL114_rn	exon	59956801	59956989	0.0236521303700885	-	.	gene_id "ENSRNOG00000018905"; transcript_id "ENSRNOG00000018905_tx_28"; exon_id "17_59956801_59956989_-"; exonnum "8"; txlen "5111";
17	ENSEMBL114_rn	exon	59956801	59956989	0.0236521303700885	-	.	gene_id "ENSRNOG00000018905"; transcript_id "ENSRNOG00000018905_tx_29"; exon_id "17_59956801_59956989_-"; exonnum "7"; txlen "5027";
17	ENSEMBL114_rn	exon	59956801	59956989	0.182848449673796	-	.	gene_id "ENSRNOG00000018905"; transcript_id "ENSRNOG00000018905_tx_3"; exon_id "17_59956801_59956989_-"; exonnum "18"; txlen "6705";
17	ENSEMBL114_rn	exon	59956801	59956989	0.0236521303700885	-	.	gene_id "ENSRNOG00000018905"; transcript_id "ENSRNOG00000018905_tx_30"; exon_id "17_59956801_59956989_-"; exonnum "6"; txlen "4912";
17	ENSEMBL114_rn	exon	59956801	59956989	0.0236521303700885	-	.	gene_id "ENSRNOG00000018905"; transcript_id "ENSRNOG00000018905_tx_31"; exon_id "17_59956801_59956989_-"; exonnum "7"; txlen "4956";
17	ENSEMBL114_rn	exon	59956801	59956989	0.0236521303700885	-	.	gene_id "ENSRNOG00000018905"; transcript_id "ENSRNOG00000018905_tx_32"; exon_id "17_59956801_59956989_-"; exonnum "6"; txlen "4841";
17	ENSEMBL114_rn	exon	59956801	59956989	0.0236521303700885	-	.	gene_id "ENSRNOG00000018905"; transcript_id "ENSRNOG00000018905_tx_33"; exon_id "17_59956801_59956989_-"; exonnum "6"; txlen "4872";
17	ENSEMBL114_rn	exon	59956801	59956989	0.0236521303700885	-	.	gene_id "ENSRNOG00000018905"; transcript_id "ENSRNOG00000018905_tx_34"; exon_id "17_59956801_59956989_-"; exonnum "5"; txlen "4757";
17	ENSEMBL114_rn	exon	59956801	59956989	0.0233556092800968	-	.	gene_id "ENSRNOG00000018905"; transcript_id "ENSRNOG00000018905_tx_35"; exon_id "17_59956801_59956989_-"; exonnum "19"; txlen "7199";
17	ENSEMBL114_rn	exon	59956801	59956989	0.0209765273218442	-	.	gene_id "ENSRNOG00000018905"; transcript_id "ENSRNOG00000018905_tx_36"; exon_id "17_59956801_59956989_-"; exonnum "18"; txlen "6833";
17	ENSEMBL114_rn	exon	59956801	59956989	0.0209765273218442	-	.	gene_id "ENSRNOG00000018905"; transcript_id "ENSRNOG00000018905_tx_37"; exon_id "17_59956801_59956989_-"; exonnum "17"; txlen "6590";
17	ENSEMBL114_rn	exon	59956801	59956989	0.0206930632485754	-	.	gene_id "ENSRNOG00000018905"; transcript_id "ENSRNOG00000018905_tx_38"; exon_id "17_59956801_59956989_-"; exonnum "11"; txlen "5718";
17	ENSEMBL114_rn	exon	59956801	59956989	0.0206930632485754	-	.	gene_id "ENSRNOG00000018905"; transcript_id "ENSRNOG00000018905_tx_39"; exon_id "17_59956801_59956989_-"; exonnum "10"; txlen "5563";
17	ENSEMBL114_rn	exon	59956801	59956989	0.125261350493018	-	.	gene_id "ENSRNOG00000018905"; transcript_id "ENSRNOG00000018905_tx_4"; exon_id "17_59956801_59956989_-"; exonnum "2"; txlen "4515";
17	ENSEMBL114_rn	exon	59956801	59956989	0.0206930632485754	-	.	gene_id "ENSRNOG00000018905"; transcript_id "ENSRNOG00000018905_tx_40"; exon_id "17_59956801_59956989_-"; exonnum "10"; txlen "5603";
17	ENSEMBL114_rn	exon	59956801	59956989	0.0206930632485754	-	.	gene_id "ENSRNOG00000018905"; transcript_id "ENSRNOG00000018905_tx_41"; exon_id "17_59956801_59956989_-"; exonnum "10"; txlen "5475";
17	ENSEMBL114_rn	exon	59956801	59956989	0.0206930632485754	-	.	gene_id "ENSRNOG00000018905"; transcript_id "ENSRNOG00000018905_tx_42"; exon_id "17_59956801_59956989_-"; exonnum "9"; txlen "5448";
17	ENSEMBL114_rn	exon	59956801	59956989	0.0206930632485754	-	.	gene_id "ENSRNOG00000018905"; transcript_id "ENSRNOG00000018905_tx_43"; exon_id "17_59956801_59956989_-"; exonnum "9"; txlen "5320";
17	ENSEMBL114_rn	exon	59956801	59956989	0.0206930632485754	-	.	gene_id "ENSRNOG00000018905"; transcript_id "ENSRNOG00000018905_tx_44"; exon_id "17_59956801_59956989_-"; exonnum "9"; txlen "5360";
17	ENSEMBL114_rn	exon	59956801	59956989	0.0206930632485754	-	.	gene_id "ENSRNOG00000018905"; transcript_id "ENSRNOG00000018905_tx_45"; exon_id "17_59956801_59956989_-"; exonnum "8"; txlen "5205";
17	ENSEMBL114_rn	exon	59956801	59956989	0.0158269042398507	-	.	gene_id "ENSRNOG00000018905"; transcript_id "ENSRNOG00000018905_tx_48"; exon_id "17_59956801_59956989_-"; exonnum "17"; txlen "6607";
17	ENSEMBL114_rn	exon	59956801	59956989	0.0635671727406368	-	.	gene_id "ENSRNOG00000018905"; transcript_id "ENSRNOG00000018905_tx_5"; exon_id "17_59956801_59956989_-"; exonnum "10"; txlen "5564";
17	ENSEMBL114_rn	exon	59956801	59956989	0.0149294460776346	-	.	gene_id "ENSRNOG00000018905"; transcript_id "ENSRNOG00000018905_tx_50"; exon_id "17_59956801_59956989_-"; exonnum "16"; txlen "6782";
17	ENSEMBL114_rn	exon	59956801	59956989	0.0149294460776346	-	.	gene_id "ENSRNOG00000018905"; transcript_id "ENSRNOG00000018905_tx_51"; exon_id "17_59956801_59956989_-"; exonnum "15"; txlen "6539";
17	ENSEMBL114_rn	exon	59956801	59956989	0.0149294460776346	-	.	gene_id "ENSRNOG00000018905"; transcript_id "ENSRNOG00000018905_tx_52"; exon_id "17_59956801_59956989_-"; exonnum "17"; txlen "6937";
17	ENSEMBL114_rn	exon	59956801	59956989	0.0149294460776346	-	.	gene_id "ENSRNOG00000018905"; transcript_id "ENSRNOG00000018905_tx_53"; exon_id "17_59956801_59956989_-"; exonnum "17"; txlen "6678";
17	ENSEMBL114_rn	exon	59956801	59956989	0.0149294460776346	-	.	gene_id "ENSRNOG00000018905"; transcript_id "ENSRNOG00000018905_tx_54"; exon_id "17_59956801_59956989_-"; exonnum "16"; txlen "6694";
17	ENSEMBL114_rn	exon	59956801	59956989	0.0149294460776346	-	.	gene_id "ENSRNOG00000018905"; transcript_id "ENSRNOG00000018905_tx_55"; exon_id "17_59956801_59956989_-"; exonnum "16"; txlen "6435";
17	ENSEMBL114_rn	exon	59956801	59956989	0.0146777093609264	-	.	gene_id "ENSRNOG00000018905"; transcript_id "ENSRNOG00000018905_tx_56"; exon_id "17_59956801_59956989_-"; exonnum "15"; txlen "6240";
17	ENSEMBL114_rn	exon	59956801	59956989	0.0146777093609264	-	.	gene_id "ENSRNOG00000018905"; transcript_id "ENSRNOG00000018905_tx_57"; exon_id "17_59956801_59956989_-"; exonnum "14"; txlen "5997";
17	ENSEMBL114_rn	exon	59956801	59956989	0.0146777093609264	-	.	gene_id "ENSRNOG00000018905"; transcript_id "ENSRNOG00000018905_tx_58"; exon_id "17_59956801_59956989_-"; exonnum "14"; txlen "6125";
17	ENSEMBL114_rn	exon	59956801	59956989	0.0146777093609264	-	.	gene_id "ENSRNOG00000018905"; transcript_id "ENSRNOG00000018905_tx_59"; exon_id "17_59956801_59956989_-"; exonnum "13"; txlen "5882";
17	ENSEMBL114_rn	exon	59956801	59956989	0.0635671727406368	-	.	gene_id "ENSRNOG00000018905"; transcript_id "ENSRNOG00000018905_tx_6"; exon_id "17_59956801_59956989_-"; exonnum "9"; txlen "5321";
17	ENSEMBL114_rn	exon	59956801	59956989	0.0146777093609264	-	.	gene_id "ENSRNOG00000018905"; transcript_id "ENSRNOG00000018905_tx_60"; exon_id "17_59956801_59956989_-"; exonnum "14"; txlen "6085";
17	ENSEMBL114_rn	exon	59956801	59956989	0.0146777093609264	-	.	gene_id "ENSRNOG00000018905"; transcript_id "ENSRNOG00000018905_tx_61"; exon_id "17_59956801_59956989_-"; exonnum "13"; txlen "5842";
17	ENSEMBL114_rn	exon	59956801	59956989	0.0146777093609264	-	.	gene_id "ENSRNOG00000018905"; transcript_id "ENSRNOG00000018905_tx_62"; exon_id "17_59956801_59956989_-"; exonnum "13"; txlen "5970";
17	ENSEMBL114_rn	exon	59956801	59956989	0.0146777093609264	-	.	gene_id "ENSRNOG00000018905"; transcript_id "ENSRNOG00000018905_tx_63"; exon_id "17_59956801_59956989_-"; exonnum "12"; txlen "5727";
17	ENSEMBL114_rn	exon	59956801	59956989	0.0127738817777557	-	.	gene_id "ENSRNOG00000018905"; transcript_id "ENSRNOG00000018905_tx_64"; exon_id "17_59956801_59956989_-"; exonnum "18"; txlen "7044";
17	ENSEMBL114_rn	exon	59956801	59956989	0.0119298686385886	-	.	gene_id "ENSRNOG00000018905"; transcript_id "ENSRNOG00000018905_tx_65"; exon_id "17_59956801_59956989_-"; exonnum "2"; txlen "4369";
17	ENSEMBL114_rn	exon	59956801	59956989	0.0115324859264422	-	.	gene_id "ENSRNOG00000018905"; transcript_id "ENSRNOG00000018905_tx_66"; exon_id "17_59956801_59956989_-"; exonnum "11"; txlen "5660";
17	ENSEMBL114_rn	exon	59956801	59956989	0.0115324859264422	-	.	gene_id "ENSRNOG00000018905"; transcript_id "ENSRNOG00000018905_tx_67"; exon_id "17_59956801_59956989_-"; exonnum "10"; txlen "5505";
17	ENSEMBL114_rn	exon	59956801	59956989	0.0115324859264422	-	.	gene_id "ENSRNOG00000018905"; transcript_id "ENSRNOG00000018905_tx_68"; exon_id "17_59956801_59956989_-"; exonnum "10"; txlen "5545";
17	ENSEMBL114_rn	exon	59956801	59956989	0.0115324859264422	-	.	gene_id "ENSRNOG00000018905"; transcript_id "ENSRNOG00000018905_tx_69"; exon_id "17_59956801_59956989_-"; exonnum "10"; txlen "5417";
17	ENSEMBL114_rn	exon	59956801	59956989	0.0593129122897412	-	.	gene_id "ENSRNOG00000018905"; transcript_id "ENSRNOG00000018905_tx_7"; exon_id "17_59956801_59956989_-"; exonnum "2"; txlen "4219";
17	ENSEMBL114_rn	exon	59956801	59956989	0.0115324859264422	-	.	gene_id "ENSRNOG00000018905"; transcript_id "ENSRNOG00000018905_tx_70"; exon_id "17_59956801_59956989_-"; exonnum "9"; txlen "5390";
17	ENSEMBL114_rn	exon	59956801	59956989	0.0115324859264422	-	.	gene_id "ENSRNOG00000018905"; transcript_id "ENSRNOG00000018905_tx_71"; exon_id "17_59956801_59956989_-"; exonnum "9"; txlen "5262";
17	ENSEMBL114_rn	exon	59956801	59956989	0.00161282796787173	-	.	gene_id "ENSRNOG00000018905"; transcript_id "ENSRNOG00000018905_tx_72"; exon_id "17_59956801_59956989_-"; exonnum "21"; txlen "7443";
17	ENSEMBL114_rn	exon	59956801	59956989	0.0520346868141947	-	.	gene_id "ENSRNOG00000018905"; transcript_id "ENSRNOG00000018905_tx_8"; exon_id "17_59956801_59956989_-"; exonnum "9"; txlen "5480";
17	ENSEMBL114_rn	exon	59956801	59956989	0.0520346868141947	-	.	gene_id "ENSRNOG00000018905"; transcript_id "ENSRNOG00000018905_tx_9"; exon_id "17_59956801_59956989_-"; exonnum "8"; txlen "5237";
17	sraer114_ss	exon	59958479	59958866	0.125261350493018	-	.	gene_id "ENSRNOG00000018905"; transcript_id "ENSRNOG00000018905_tx_4"; exon_id "17_59958479_59958866_-"; exonnum "1"; txlen "4515";
17	sraer114_ss	exon	59978024	59978115	0.0593129122897412	-	.	gene_id "ENSRNOG00000018905"; transcript_id "ENSRNOG00000018905_tx_7"; exon_id "17_59978024_59978115_-"; exonnum "1"; txlen "4219";
17	ensembl	exon	60002604	60002718	0	-	.	gene_id "ENSRNOG00000018905"; gene_version "8"; transcript_id "ENSRNOT00000025585"; transcript_version "8"; exon_number "17"; gene_name "Odad2"; gene_source "ensembl"; gene_biotype "protein_coding"; transcript_name "Odad2-201"; transcript_source "ensembl"; transcript_biotype "protein_coding"; exon_id "ENSRNOE00000493692"; exon_version "1"; tag "Ensembl_canonical";
17	ensembl	CDS	60002604	60002718	0	-	1	gene_id "ENSRNOG00000018905"; gene_version "8"; transcript_id "ENSRNOT00000025585"; transcript_version "8"; exon_number "17"; gene_name "Odad2"; gene_source "ensembl"; gene_biotype "protein_coding"; transcript_name "Odad2-201"; transcript_source "ensembl"; transcript_biotype "protein_coding"; protein_id "ENSRNOP00000025585"; protein_version "7"; tag "Ensembl_canonical";
17	ENSEMBL114_rn	exon	60002604	60002718	1.07462850793579	-	.	gene_id "ENSRNOG00000018905"; transcript_id "ENSRNOG00000018905_tx_1"; exon_id "17_60002604_60002718_-"; exonnum "12"; txlen "5961";
17	ENSEMBL114_rn	exon	60002604	60002718	0.0470106814815749	-	.	gene_id "ENSRNOG00000018905"; transcript_id "ENSRNOG00000018905_tx_11"; exon_id "17_60002604_60002718_-"; exonnum "8"; txlen "5409";
17	ENSEMBL114_rn	exon	60002604	60002718	0.0470106814815749	-	.	gene_id "ENSRNOG00000018905"; transcript_id "ENSRNOG00000018905_tx_12"; exon_id "17_60002604_60002718_-"; exonnum "7"; txlen "5166";
17	ENSEMBL114_rn	exon	60002604	60002718	0.0354781955551327	-	.	gene_id "ENSRNOG00000018905"; transcript_id "ENSRNOG00000018905_tx_17"; exon_id "17_60002604_60002718_-"; exonnum "7"; txlen "5325";
17	ENSEMBL114_rn	exon	60002604	60002718	0.0354781955551327	-	.	gene_id "ENSRNOG00000018905"; transcript_id "ENSRNOG00000018905_tx_18"; exon_id "17_60002604_60002718_-"; exonnum "6"; txlen "5082";
17	ENSEMBL114_rn	exon	60002604	60002718	0.0335781768556772	-	.	gene_id "ENSRNOG00000018905"; transcript_id "ENSRNOG00000018905_tx_19"; exon_id "17_60002604_60002718_-"; exonnum "17"; txlen "2925";
17	ENSEMBL114_rn	exon	60002604	60002718	0.0298588921552692	-	.	gene_id "ENSRNOG00000018905"; transcript_id "ENSRNOG00000018905_tx_24"; exon_id "17_60002604_60002718_-"; exonnum "16"; txlen "2682";
17	ENSEMBL114_rn	exon	60002604	60002718	0.0236521303700885	-	.	gene_id "ENSRNOG00000018905"; transcript_id "ENSRNOG00000018905_tx_28"; exon_id "17_60002604_60002718_-"; exonnum "7"; txlen "5111";
17	ENSEMBL114_rn	exon	60002604	60002718	0.0236521303700885	-	.	gene_id "ENSRNOG00000018905"; transcript_id "ENSRNOG00000018905_tx_29"; exon_id "17_60002604_60002718_-"; exonnum "6"; txlen "5027";
17	ENSEMBL114_rn	exon	60002604	60002718	0.182848449673796	-	.	gene_id "ENSRNOG00000018905"; transcript_id "ENSRNOG00000018905_tx_3"; exon_id "17_60002604_60002718_-"; exonnum "17"; txlen "6705";
17	ENSEMBL114_rn	exon	60002604	60002718	0.0236521303700885	-	.	gene_id "ENSRNOG00000018905"; transcript_id "ENSRNOG00000018905_tx_31"; exon_id "17_60002604_60002718_-"; exonnum "6"; txlen "4956";
17	ENSEMBL114_rn	exon	60002604	60002718	0.0236521303700885	-	.	gene_id "ENSRNOG00000018905"; transcript_id "ENSRNOG00000018905_tx_33"; exon_id "17_60002604_60002718_-"; exonnum "5"; txlen "4872";
17	ENSEMBL114_rn	exon	60002604	60002718	0.0233556092800968	-	.	gene_id "ENSRNOG00000018905"; transcript_id "ENSRNOG00000018905_tx_35"; exon_id "17_60002604_60002718_-"; exonnum "18"; txlen "7199";
17	ENSEMBL114_rn	exon	60002604	60002718	0.0206930632485754	-	.	gene_id "ENSRNOG00000018905"; transcript_id "ENSRNOG00000018905_tx_38"; exon_id "17_60002604_60002718_-"; exonnum "10"; txlen "5718";
17	ENSEMBL114_rn	exon	60002604	60002718	0.0206930632485754	-	.	gene_id "ENSRNOG00000018905"; transcript_id "ENSRNOG00000018905_tx_39"; exon_id "17_60002604_60002718_-"; exonnum "9"; txlen "5563";
17	ENSEMBL114_rn	exon	60002604	60002718	0.0206930632485754	-	.	gene_id "ENSRNOG00000018905"; transcript_id "ENSRNOG00000018905_tx_41"; exon_id "17_60002604_60002718_-"; exonnum "9"; txlen "5475";
17	ENSEMBL114_rn	exon	60002604	60002718	0.0206930632485754	-	.	gene_id "ENSRNOG00000018905"; transcript_id "ENSRNOG00000018905_tx_43"; exon_id "17_60002604_60002718_-"; exonnum "8"; txlen "5320";
17	ENSEMBL114_rn	exon	60002604	60002718	0.0177631868017549	-	.	gene_id "ENSRNOG00000018905"; transcript_id "ENSRNOG00000018905_tx_47"; exon_id "17_60002604_60002718_-"; exonnum "16"; txlen "2770";
17	ENSEMBL114_rn	exon	60002604	60002718	0.0158269042398507	-	.	gene_id "ENSRNOG00000018905"; transcript_id "ENSRNOG00000018905_tx_48"; exon_id "17_60002604_60002718_-"; exonnum "16"; txlen "6607";
17	ENSEMBL114_rn	exon	60002604	60002718	0.0149294460776346	-	.	gene_id "ENSRNOG00000018905"; transcript_id "ENSRNOG00000018905_tx_49"; exon_id "17_60002604_60002718_-"; exonnum "15"; txlen "2527";
17	ENSEMBL114_rn	exon	60002604	60002718	0.0635671727406368	-	.	gene_id "ENSRNOG00000018905"; transcript_id "ENSRNOG00000018905_tx_5"; exon_id "17_60002604_60002718_-"; exonnum "9"; txlen "5564";
17	ENSEMBL114_rn	exon	60002604	60002718	0.0146777093609264	-	.	gene_id "ENSRNOG00000018905"; transcript_id "ENSRNOG00000018905_tx_56"; exon_id "17_60002604_60002718_-"; exonnum "14"; txlen "6240";
17	ENSEMBL114_rn	exon	60002604	60002718	0.0146777093609264	-	.	gene_id "ENSRNOG00000018905"; transcript_id "ENSRNOG00000018905_tx_57"; exon_id "17_60002604_60002718_-"; exonnum "13"; txlen "5997";
17	ENSEMBL114_rn	exon	60002604	60002718	0.0635671727406368	-	.	gene_id "ENSRNOG00000018905"; transcript_id "ENSRNOG00000018905_tx_6"; exon_id "17_60002604_60002718_-"; exonnum "8"; txlen "5321";
17	ENSEMBL114_rn	exon	60002604	60002718	0.0146777093609264	-	.	gene_id "ENSRNOG00000018905"; transcript_id "ENSRNOG00000018905_tx_60"; exon_id "17_60002604_60002718_-"; exonnum "13"; txlen "6085";
17	ENSEMBL114_rn	exon	60002604	60002718	0.0146777093609264	-	.	gene_id "ENSRNOG00000018905"; transcript_id "ENSRNOG00000018905_tx_61"; exon_id "17_60002604_60002718_-"; exonnum "12"; txlen "5842";
17	ENSEMBL114_rn	exon	60002604	60002718	0.0127738817777557	-	.	gene_id "ENSRNOG00000018905"; transcript_id "ENSRNOG00000018905_tx_64"; exon_id "17_60002604_60002718_-"; exonnum "17"; txlen "7044";
17	ENSEMBL114_rn	exon	60002604	60002718	0.0119298686385886	-	.	gene_id "ENSRNOG00000018905"; transcript_id "ENSRNOG00000018905_tx_65"; exon_id "17_60002604_60002718_-"; exonnum "1"; txlen "4369";
17	ENSEMBL114_rn	exon	60002604	60002718	0.0115324859264422	-	.	gene_id "ENSRNOG00000018905"; transcript_id "ENSRNOG00000018905_tx_66"; exon_id "17_60002604_60002718_-"; exonnum "10"; txlen "5660";
17	ENSEMBL114_rn	exon	60002604	60002718	0.0115324859264422	-	.	gene_id "ENSRNOG00000018905"; transcript_id "ENSRNOG00000018905_tx_67"; exon_id "17_60002604_60002718_-"; exonnum "9"; txlen "5505";
17	ENSEMBL114_rn	exon	60002604	60002718	0.0115324859264422	-	.	gene_id "ENSRNOG00000018905"; transcript_id "ENSRNOG00000018905_tx_69"; exon_id "17_60002604_60002718_-"; exonnum "9"; txlen "5417";
17	ENSEMBL114_rn	exon	60002604	60002718	0.0115324859264422	-	.	gene_id "ENSRNOG00000018905"; transcript_id "ENSRNOG00000018905_tx_71"; exon_id "17_60002604_60002718_-"; exonnum "8"; txlen "5262";
17	ENSEMBL114_rn	exon	60002604	60002718	0.00161282796787173	-	.	gene_id "ENSRNOG00000018905"; transcript_id "ENSRNOG00000018905_tx_72"; exon_id "17_60002604_60002718_-"; exonnum "20"; txlen "7443";
17	ENSEMBL114_rn	exon	60002604	60002718	0.0520346868141947	-	.	gene_id "ENSRNOG00000018905"; transcript_id "ENSRNOG00000018905_tx_8"; exon_id "17_60002604_60002718_-"; exonnum "8"; txlen "5480";
17	ENSEMBL114_rn	exon	60002604	60002718	0.0520346868141947	-	.	gene_id "ENSRNOG00000018905"; transcript_id "ENSRNOG00000018905_tx_9"; exon_id "17_60002604_60002718_-"; exonnum "7"; txlen "5237";
17	ensembl	exon	60039072	60039314	0	-	.	gene_id "ENSRNOG00000018905"; gene_version "8"; transcript_id "ENSRNOT00000025585"; transcript_version "8"; exon_number "16"; gene_name "Odad2"; gene_source "ensembl"; gene_biotype "protein_coding"; transcript_name "Odad2-201"; transcript_source "ensembl"; transcript_biotype "protein_coding"; exon_id "ENSRNOE00000478123"; exon_version "1"; tag "Ensembl_canonical";
17	ensembl	CDS	60039072	60039314	0	-	1	gene_id "ENSRNOG00000018905"; gene_version "8"; transcript_id "ENSRNOT00000025585"; transcript_version "8"; exon_number "16"; gene_name "Odad2"; gene_source "ensembl"; gene_biotype "protein_coding"; transcript_name "Odad2-201"; transcript_source "ensembl"; transcript_biotype "protein_coding"; protein_id "ENSRNOP00000025585"; protein_version "7"; tag "Ensembl_canonical";
17	ENSEMBL114_rn	exon	60039072	60039314	1.07462850793579	-	.	gene_id "ENSRNOG00000018905"; transcript_id "ENSRNOG00000018905_tx_1"; exon_id "17_60039072_60039314_-"; exonnum "11"; txlen "5961";
17	ENSEMBL114_rn	exon	60039072	60039314	0.0470106814815749	-	.	gene_id "ENSRNOG00000018905"; transcript_id "ENSRNOG00000018905_tx_11"; exon_id "17_60039072_60039314_-"; exonnum "7"; txlen "5409";
17	ENSEMBL114_rn	exon	60039072	60039314	0.0470106814815749	-	.	gene_id "ENSRNOG00000018905"; transcript_id "ENSRNOG00000018905_tx_12"; exon_id "17_60039072_60039314_-"; exonnum "6"; txlen "5166";
17	ENSEMBL114_rn	exon	60039072	60039314	0.0446454684445661	-	.	gene_id "ENSRNOG00000018905"; transcript_id "ENSRNOG00000018905_tx_13"; exon_id "17_60039072_60039314_-"; exonnum "7"; txlen "5294";
17	ENSEMBL114_rn	exon	60039072	60039314	0.0446454684445661	-	.	gene_id "ENSRNOG00000018905"; transcript_id "ENSRNOG00000018905_tx_14"; exon_id "17_60039072_60039314_-"; exonnum "8"; txlen "5449";
17	ENSEMBL114_rn	exon	60039072	60039314	0.0446454684445661	-	.	gene_id "ENSRNOG00000018905"; transcript_id "ENSRNOG00000018905_tx_15"; exon_id "17_60039072_60039314_-"; exonnum "7"; txlen "5206";
17	ENSEMBL114_rn	exon	60039072	60039314	0.0446454684445661	-	.	gene_id "ENSRNOG00000018905"; transcript_id "ENSRNOG00000018905_tx_16"; exon_id "17_60039072_60039314_-"; exonnum "6"; txlen "5051";
17	ENSEMBL114_rn	exon	60039072	60039314	0.0354781955551327	-	.	gene_id "ENSRNOG00000018905"; transcript_id "ENSRNOG00000018905_tx_17"; exon_id "17_60039072_60039314_-"; exonnum "6"; txlen "5325";
17	ENSEMBL114_rn	exon	60039072	60039314	0.0354781955551327	-	.	gene_id "ENSRNOG00000018905"; transcript_id "ENSRNOG00000018905_tx_18"; exon_id "17_60039072_60039314_-"; exonnum "5"; txlen "5082";
17	ENSEMBL114_rn	exon	60039072	60039314	0.0335781768556772	-	.	gene_id "ENSRNOG00000018905"; transcript_id "ENSRNOG00000018905_tx_19"; exon_id "17_60039072_60039314_-"; exonnum "16"; txlen "2925";
17	ENSEMBL114_rn	exon	60039072	60039314	0.191647567161842	-	.	gene_id "ENSRNOG00000018905"; transcript_id "ENSRNOG00000018905_tx_2"; exon_id "17_60039072_60039314_-"; exonnum "15"; txlen "2349";
17	ENSEMBL114_rn	exon	60039072	60039314	0.0331129825181239	-	.	gene_id "ENSRNOG00000018905"; transcript_id "ENSRNOG00000018905_tx_20"; exon_id "17_60039072_60039314_-"; exonnum "7"; txlen "5365";
17	ENSEMBL114_rn	exon	60039072	60039314	0.0331129825181239	-	.	gene_id "ENSRNOG00000018905"; transcript_id "ENSRNOG00000018905_tx_21"; exon_id "17_60039072_60039314_-"; exonnum "6"; txlen "5210";
17	ENSEMBL114_rn	exon	60039072	60039314	0.0331129825181239	-	.	gene_id "ENSRNOG00000018905"; transcript_id "ENSRNOG00000018905_tx_22"; exon_id "17_60039072_60039314_-"; exonnum "6"; txlen "5122";
17	ENSEMBL114_rn	exon	60039072	60039314	0.0331129825181239	-	.	gene_id "ENSRNOG00000018905"; transcript_id "ENSRNOG00000018905_tx_23"; exon_id "17_60039072_60039314_-"; exonnum "5"; txlen "4967";
17	ENSEMBL114_rn	exon	60039072	60039314	0.0298588921552692	-	.	gene_id "ENSRNOG00000018905"; transcript_id "ENSRNOG00000018905_tx_24"; exon_id "17_60039072_60039314_-"; exonnum "15"; txlen "2682";
17	ENSEMBL114_rn	exon	60039072	60039314	0.0236521303700885	-	.	gene_id "ENSRNOG00000018905"; transcript_id "ENSRNOG00000018905_tx_27"; exon_id "17_60039072_60039314_-"; exonnum "6"; txlen "4996";
17	ENSEMBL114_rn	exon	60039072	60039314	0.0236521303700885	-	.	gene_id "ENSRNOG00000018905"; transcript_id "ENSRNOG00000018905_tx_28"; exon_id "17_60039072_60039314_-"; exonnum "6"; txlen "5111";
17	ENSEMBL114_rn	exon	60039072	60039314	0.0236521303700885	-	.	gene_id "ENSRNOG00000018905"; transcript_id "ENSRNOG00000018905_tx_29"; exon_id "17_60039072_60039314_-"; exonnum "5"; txlen "5027";
17	ENSEMBL114_rn	exon	60039072	60039314	0.182848449673796	-	.	gene_id "ENSRNOG00000018905"; transcript_id "ENSRNOG00000018905_tx_3"; exon_id "17_60039072_60039314_-"; exonnum "16"; txlen "6705";
17	ENSEMBL114_rn	exon	60039072	60039314	0.0236521303700885	-	.	gene_id "ENSRNOG00000018905"; transcript_id "ENSRNOG00000018905_tx_30"; exon_id "17_60039072_60039314_-"; exonnum "5"; txlen "4912";
17	ENSEMBL114_rn	exon	60039072	60039314	0.0236521303700885	-	.	gene_id "ENSRNOG00000018905"; transcript_id "ENSRNOG00000018905_tx_31"; exon_id "17_60039072_60039314_-"; exonnum "5"; txlen "4956";
17	ENSEMBL114_rn	exon	60039072	60039314	0.0236521303700885	-	.	gene_id "ENSRNOG00000018905"; transcript_id "ENSRNOG00000018905_tx_32"; exon_id "17_60039072_60039314_-"; exonnum "5"; txlen "4841";
17	ENSEMBL114_rn	exon	60039072	60039314	0.0236521303700885	-	.	gene_id "ENSRNOG00000018905"; transcript_id "ENSRNOG00000018905_tx_33"; exon_id "17_60039072_60039314_-"; exonnum "4"; txlen "4872";
17	ENSEMBL114_rn	exon	60039072	60039314	0.0236521303700885	-	.	gene_id "ENSRNOG00000018905"; transcript_id "ENSRNOG00000018905_tx_34"; exon_id "17_60039072_60039314_-"; exonnum "4"; txlen "4757";
17	ENSEMBL114_rn	exon	60039072	60039314	0.0233556092800968	-	.	gene_id "ENSRNOG00000018905"; transcript_id "ENSRNOG00000018905_tx_35"; exon_id "17_60039072_60039314_-"; exonnum "17"; txlen "7199";
17	ENSEMBL114_rn	exon	60039072	60039314	0.0209765273218442	-	.	gene_id "ENSRNOG00000018905"; transcript_id "ENSRNOG00000018905_tx_36"; exon_id "17_60039072_60039314_-"; exonnum "17"; txlen "6833";
17	ENSEMBL114_rn	exon	60039072	60039314	0.0209765273218442	-	.	gene_id "ENSRNOG00000018905"; transcript_id "ENSRNOG00000018905_tx_37"; exon_id "17_60039072_60039314_-"; exonnum "16"; txlen "6590";
17	ENSEMBL114_rn	exon	60039072	60039314	0.0206930632485754	-	.	gene_id "ENSRNOG00000018905"; transcript_id "ENSRNOG00000018905_tx_38"; exon_id "17_60039072_60039314_-"; exonnum "9"; txlen "5718";
17	ENSEMBL114_rn	exon	60039072	60039314	0.0206930632485754	-	.	gene_id "ENSRNOG00000018905"; transcript_id "ENSRNOG00000018905_tx_39"; exon_id "17_60039072_60039314_-"; exonnum "8"; txlen "5563";
17	ENSEMBL114_rn	exon	60039072	60039314	0.0206930632485754	-	.	gene_id "ENSRNOG00000018905"; transcript_id "ENSRNOG00000018905_tx_40"; exon_id "17_60039072_60039314_-"; exonnum "9"; txlen "5603";
17	ENSEMBL114_rn	exon	60039072	60039314	0.0206930632485754	-	.	gene_id "ENSRNOG00000018905"; transcript_id "ENSRNOG00000018905_tx_41"; exon_id "17_60039072_60039314_-"; exonnum "8"; txlen "5475";
17	ENSEMBL114_rn	exon	60039072	60039314	0.0206930632485754	-	.	gene_id "ENSRNOG00000018905"; transcript_id "ENSRNOG00000018905_tx_42"; exon_id "17_60039072_60039314_-"; exonnum "8"; txlen "5448";
17	ENSEMBL114_rn	exon	60039072	60039314	0.0206930632485754	-	.	gene_id "ENSRNOG00000018905"; transcript_id "ENSRNOG00000018905_tx_43"; exon_id "17_60039072_60039314_-"; exonnum "7"; txlen "5320";
17	ENSEMBL114_rn	exon	60039072	60039314	0.0206930632485754	-	.	gene_id "ENSRNOG00000018905"; transcript_id "ENSRNOG00000018905_tx_44"; exon_id "17_60039072_60039314_-"; exonnum "8"; txlen "5360";
17	ENSEMBL114_rn	exon	60039072	60039314	0.0206930632485754	-	.	gene_id "ENSRNOG00000018905"; transcript_id "ENSRNOG00000018905_tx_45"; exon_id "17_60039072_60039314_-"; exonnum "7"; txlen "5205";
17	ENSEMBL114_rn	exon	60039072	60039314	0.0177631868017549	-	.	gene_id "ENSRNOG00000018905"; transcript_id "ENSRNOG00000018905_tx_47"; exon_id "17_60039072_60039314_-"; exonnum "15"; txlen "2770";
17	ENSEMBL114_rn	exon	60039072	60039314	0.0158269042398507	-	.	gene_id "ENSRNOG00000018905"; transcript_id "ENSRNOG00000018905_tx_48"; exon_id "17_60039072_60039314_-"; exonnum "15"; txlen "6607";
17	ENSEMBL114_rn	exon	60039072	60039314	0.0149294460776346	-	.	gene_id "ENSRNOG00000018905"; transcript_id "ENSRNOG00000018905_tx_49"; exon_id "17_60039072_60039314_-"; exonnum "14"; txlen "2527";
17	ENSEMBL114_rn	exon	60039072	60039314	0.0635671727406368	-	.	gene_id "ENSRNOG00000018905"; transcript_id "ENSRNOG00000018905_tx_5"; exon_id "17_60039072_60039314_-"; exonnum "8"; txlen "5564";
17	ENSEMBL114_rn	exon	60039072	60039314	0.0149294460776346	-	.	gene_id "ENSRNOG00000018905"; transcript_id "ENSRNOG00000018905_tx_50"; exon_id "17_60039072_60039314_-"; exonnum "15"; txlen "6782";
17	ENSEMBL114_rn	exon	60039072	60039314	0.0149294460776346	-	.	gene_id "ENSRNOG00000018905"; transcript_id "ENSRNOG00000018905_tx_51"; exon_id "17_60039072_60039314_-"; exonnum "14"; txlen "6539";
17	ENSEMBL114_rn	exon	60039072	60039314	0.0149294460776346	-	.	gene_id "ENSRNOG00000018905"; transcript_id "ENSRNOG00000018905_tx_52"; exon_id "17_60039072_60039314_-"; exonnum "16"; txlen "6937";
17	ENSEMBL114_rn	exon	60039072	60039314	0.0149294460776346	-	.	gene_id "ENSRNOG00000018905"; transcript_id "ENSRNOG00000018905_tx_53"; exon_id "17_60039072_60039314_-"; exonnum "16"; txlen "6678";
17	ENSEMBL114_rn	exon	60039072	60039314	0.0149294460776346	-	.	gene_id "ENSRNOG00000018905"; transcript_id "ENSRNOG00000018905_tx_54"; exon_id "17_60039072_60039314_-"; exonnum "15"; txlen "6694";
17	ENSEMBL114_rn	exon	60039072	60039314	0.0149294460776346	-	.	gene_id "ENSRNOG00000018905"; transcript_id "ENSRNOG00000018905_tx_55"; exon_id "17_60039072_60039314_-"; exonnum "15"; txlen "6435";
17	ENSEMBL114_rn	exon	60039072	60039314	0.0146777093609264	-	.	gene_id "ENSRNOG00000018905"; transcript_id "ENSRNOG00000018905_tx_56"; exon_id "17_60039072_60039314_-"; exonnum "13"; txlen "6240";
17	ENSEMBL114_rn	exon	60039072	60039314	0.0146777093609264	-	.	gene_id "ENSRNOG00000018905"; transcript_id "ENSRNOG00000018905_tx_57"; exon_id "17_60039072_60039314_-"; exonnum "12"; txlen "5997";
17	ENSEMBL114_rn	exon	60039072	60039314	0.0146777093609264	-	.	gene_id "ENSRNOG00000018905"; transcript_id "ENSRNOG00000018905_tx_58"; exon_id "17_60039072_60039314_-"; exonnum "13"; txlen "6125";
17	ENSEMBL114_rn	exon	60039072	60039314	0.0146777093609264	-	.	gene_id "ENSRNOG00000018905"; transcript_id "ENSRNOG00000018905_tx_59"; exon_id "17_60039072_60039314_-"; exonnum "12"; txlen "5882";
17	ENSEMBL114_rn	exon	60039072	60039314	0.0635671727406368	-	.	gene_id "ENSRNOG00000018905"; transcript_id "ENSRNOG00000018905_tx_6"; exon_id "17_60039072_60039314_-"; exonnum "7"; txlen "5321";
17	ENSEMBL114_rn	exon	60039072	60039314	0.0146777093609264	-	.	gene_id "ENSRNOG00000018905"; transcript_id "ENSRNOG00000018905_tx_60"; exon_id "17_60039072_60039314_-"; exonnum "12"; txlen "6085";
17	ENSEMBL114_rn	exon	60039072	60039314	0.0146777093609264	-	.	gene_id "ENSRNOG00000018905"; transcript_id "ENSRNOG00000018905_tx_61"; exon_id "17_60039072_60039314_-"; exonnum "11"; txlen "5842";
17	ENSEMBL114_rn	exon	60039072	60039314	0.0146777093609264	-	.	gene_id "ENSRNOG00000018905"; transcript_id "ENSRNOG00000018905_tx_62"; exon_id "17_60039072_60039314_-"; exonnum "12"; txlen "5970";
17	ENSEMBL114_rn	exon	60039072	60039314	0.0146777093609264	-	.	gene_id "ENSRNOG00000018905"; transcript_id "ENSRNOG00000018905_tx_63"; exon_id "17_60039072_60039314_-"; exonnum "11"; txlen "5727";
17	ENSEMBL114_rn	exon	60039072	60039314	0.0127738817777557	-	.	gene_id "ENSRNOG00000018905"; transcript_id "ENSRNOG00000018905_tx_64"; exon_id "17_60039072_60039314_-"; exonnum "16"; txlen "7044";
17	ENSEMBL114_rn	exon	60039072	60039314	0.0115324859264422	-	.	gene_id "ENSRNOG00000018905"; transcript_id "ENSRNOG00000018905_tx_66"; exon_id "17_60039072_60039314_-"; exonnum "9"; txlen "5660";
17	ENSEMBL114_rn	exon	60039072	60039314	0.0115324859264422	-	.	gene_id "ENSRNOG00000018905"; transcript_id "ENSRNOG00000018905_tx_67"; exon_id "17_60039072_60039314_-"; exonnum "8"; txlen "5505";
17	ENSEMBL114_rn	exon	60039072	60039314	0.0115324859264422	-	.	gene_id "ENSRNOG00000018905"; transcript_id "ENSRNOG00000018905_tx_68"; exon_id "17_60039072_60039314_-"; exonnum "9"; txlen "5545";
17	ENSEMBL114_rn	exon	60039072	60039314	0.0115324859264422	-	.	gene_id "ENSRNOG00000018905"; transcript_id "ENSRNOG00000018905_tx_69"; exon_id "17_60039072_60039314_-"; exonnum "8"; txlen "5417";
17	ENSEMBL114_rn	exon	60039072	60039314	0.0115324859264422	-	.	gene_id "ENSRNOG00000018905"; transcript_id "ENSRNOG00000018905_tx_70"; exon_id "17_60039072_60039314_-"; exonnum "8"; txlen "5390";
17	ENSEMBL114_rn	exon	60039072	60039314	0.0115324859264422	-	.	gene_id "ENSRNOG00000018905"; transcript_id "ENSRNOG00000018905_tx_71"; exon_id "17_60039072_60039314_-"; exonnum "7"; txlen "5262";
17	ENSEMBL114_rn	exon	60039072	60039314	0.00161282796787173	-	.	gene_id "ENSRNOG00000018905"; transcript_id "ENSRNOG00000018905_tx_72"; exon_id "17_60039072_60039314_-"; exonnum "19"; txlen "7443";
17	ENSEMBL114_rn	exon	60039072	60039314	0.0520346868141947	-	.	gene_id "ENSRNOG00000018905"; transcript_id "ENSRNOG00000018905_tx_8"; exon_id "17_60039072_60039314_-"; exonnum "7"; txlen "5480";
17	ENSEMBL114_rn	exon	60039072	60039314	0.0520346868141947	-	.	gene_id "ENSRNOG00000018905"; transcript_id "ENSRNOG00000018905_tx_9"; exon_id "17_60039072_60039314_-"; exonnum "6"; txlen "5237";
17	ensembl	exon	60042263	60042417	0	-	.	gene_id "ENSRNOG00000018905"; gene_version "8"; transcript_id "ENSRNOT00000025585"; transcript_version "8"; exon_number "15"; gene_name "Odad2"; gene_source "ensembl"; gene_biotype "protein_coding"; transcript_name "Odad2-201"; transcript_source "ensembl"; transcript_biotype "protein_coding"; exon_id "ENSRNOE00000502372"; exon_version "1"; tag "Ensembl_canonical";
17	ensembl	CDS	60042263	60042417	0	-	0	gene_id "ENSRNOG00000018905"; gene_version "8"; transcript_id "ENSRNOT00000025585"; transcript_version "8"; exon_number "15"; gene_name "Odad2"; gene_source "ensembl"; gene_biotype "protein_coding"; transcript_name "Odad2-201"; transcript_source "ensembl"; transcript_biotype "protein_coding"; protein_id "ENSRNOP00000025585"; protein_version "7"; tag "Ensembl_canonical";
17	ENSEMBL114_rn	exon	60042263	60042417	1.07462850793579	-	.	gene_id "ENSRNOG00000018905"; transcript_id "ENSRNOG00000018905_tx_1"; exon_id "17_60042263_60042417_-"; exonnum "10"; txlen "5961";
17	ENSEMBL114_rn	exon	60042263	60042417	0.0446454684445661	-	.	gene_id "ENSRNOG00000018905"; transcript_id "ENSRNOG00000018905_tx_14"; exon_id "17_60042263_60042417_-"; exonnum "7"; txlen "5449";
17	ENSEMBL114_rn	exon	60042263	60042417	0.0446454684445661	-	.	gene_id "ENSRNOG00000018905"; transcript_id "ENSRNOG00000018905_tx_15"; exon_id "17_60042263_60042417_-"; exonnum "6"; txlen "5206";
17	ENSEMBL114_rn	exon	60042263	60042417	0.0335781768556772	-	.	gene_id "ENSRNOG00000018905"; transcript_id "ENSRNOG00000018905_tx_19"; exon_id "17_60042263_60042417_-"; exonnum "15"; txlen "2925";
17	ENSEMBL114_rn	exon	60042263	60042417	0.191647567161842	-	.	gene_id "ENSRNOG00000018905"; transcript_id "ENSRNOG00000018905_tx_2"; exon_id "17_60042263_60042417_-"; exonnum "14"; txlen "2349";
17	ENSEMBL114_rn	exon	60042263	60042417	0.0331129825181239	-	.	gene_id "ENSRNOG00000018905"; transcript_id "ENSRNOG00000018905_tx_20"; exon_id "17_60042263_60042417_-"; exonnum "6"; txlen "5365";
17	ENSEMBL114_rn	exon	60042263	60042417	0.0331129825181239	-	.	gene_id "ENSRNOG00000018905"; transcript_id "ENSRNOG00000018905_tx_22"; exon_id "17_60042263_60042417_-"; exonnum "5"; txlen "5122";
17	ENSEMBL114_rn	exon	60042263	60042417	0.0298588921552692	-	.	gene_id "ENSRNOG00000018905"; transcript_id "ENSRNOG00000018905_tx_24"; exon_id "17_60042263_60042417_-"; exonnum "14"; txlen "2682";
17	ENSEMBL114_rn	exon	60042263	60042417	0.0236521303700885	-	.	gene_id "ENSRNOG00000018905"; transcript_id "ENSRNOG00000018905_tx_27"; exon_id "17_60042263_60042417_-"; exonnum "5"; txlen "4996";
17	ENSEMBL114_rn	exon	60042263	60042417	0.0236521303700885	-	.	gene_id "ENSRNOG00000018905"; transcript_id "ENSRNOG00000018905_tx_28"; exon_id "17_60042263_60042417_-"; exonnum "5"; txlen "5111";
17	ENSEMBL114_rn	exon	60042263	60042417	0.0236521303700885	-	.	gene_id "ENSRNOG00000018905"; transcript_id "ENSRNOG00000018905_tx_29"; exon_id "17_60042263_60042417_-"; exonnum "4"; txlen "5027";
17	ENSEMBL114_rn	exon	60042263	60042417	0.182848449673796	-	.	gene_id "ENSRNOG00000018905"; transcript_id "ENSRNOG00000018905_tx_3"; exon_id "17_60042263_60042417_-"; exonnum "15"; txlen "6705";
17	ENSEMBL114_rn	exon	60042263	60042417	0.0236521303700885	-	.	gene_id "ENSRNOG00000018905"; transcript_id "ENSRNOG00000018905_tx_30"; exon_id "17_60042263_60042417_-"; exonnum "4"; txlen "4912";
17	ENSEMBL114_rn	exon	60042263	60042417	0.0233556092800968	-	.	gene_id "ENSRNOG00000018905"; transcript_id "ENSRNOG00000018905_tx_35"; exon_id "17_60042263_60042417_-"; exonnum "16"; txlen "7199";
17	ENSEMBL114_rn	exon	60042263	60042417	0.0209765273218442	-	.	gene_id "ENSRNOG00000018905"; transcript_id "ENSRNOG00000018905_tx_36"; exon_id "17_60042263_60042417_-"; exonnum "16"; txlen "6833";
17	ENSEMBL114_rn	exon	60042263	60042417	0.0209765273218442	-	.	gene_id "ENSRNOG00000018905"; transcript_id "ENSRNOG00000018905_tx_37"; exon_id "17_60042263_60042417_-"; exonnum "15"; txlen "6590";
17	ENSEMBL114_rn	exon	60042263	60042417	0.0206930632485754	-	.	gene_id "ENSRNOG00000018905"; transcript_id "ENSRNOG00000018905_tx_38"; exon_id "17_60042263_60042417_-"; exonnum "8"; txlen "5718";
17	ENSEMBL114_rn	exon	60042263	60042417	0.0206930632485754	-	.	gene_id "ENSRNOG00000018905"; transcript_id "ENSRNOG00000018905_tx_40"; exon_id "17_60042263_60042417_-"; exonnum "8"; txlen "5603";
17	ENSEMBL114_rn	exon	60042263	60042417	0.0206930632485754	-	.	gene_id "ENSRNOG00000018905"; transcript_id "ENSRNOG00000018905_tx_41"; exon_id "17_60042263_60042417_-"; exonnum "7"; txlen "5475";
17	ENSEMBL114_rn	exon	60042263	60042417	0.0206930632485754	-	.	gene_id "ENSRNOG00000018905"; transcript_id "ENSRNOG00000018905_tx_44"; exon_id "17_60042263_60042417_-"; exonnum "7"; txlen "5360";
17	ENSEMBL114_rn	exon	60042263	60042417	0.0158269042398507	-	.	gene_id "ENSRNOG00000018905"; transcript_id "ENSRNOG00000018905_tx_48"; exon_id "17_60042263_60042417_-"; exonnum "14"; txlen "6607";
17	ENSEMBL114_rn	exon	60042263	60042417	0.0635671727406368	-	.	gene_id "ENSRNOG00000018905"; transcript_id "ENSRNOG00000018905_tx_5"; exon_id "17_60042263_60042417_-"; exonnum "7"; txlen "5564";
17	ENSEMBL114_rn	exon	60042263	60042417	0.0149294460776346	-	.	gene_id "ENSRNOG00000018905"; transcript_id "ENSRNOG00000018905_tx_52"; exon_id "17_60042263_60042417_-"; exonnum "15"; txlen "6937";
17	ENSEMBL114_rn	exon	60042263	60042417	0.0149294460776346	-	.	gene_id "ENSRNOG00000018905"; transcript_id "ENSRNOG00000018905_tx_54"; exon_id "17_60042263_60042417_-"; exonnum "14"; txlen "6694";
17	ENSEMBL114_rn	exon	60042263	60042417	0.0146777093609264	-	.	gene_id "ENSRNOG00000018905"; transcript_id "ENSRNOG00000018905_tx_56"; exon_id "17_60042263_60042417_-"; exonnum "12"; txlen "6240";
17	ENSEMBL114_rn	exon	60042263	60042417	0.0146777093609264	-	.	gene_id "ENSRNOG00000018905"; transcript_id "ENSRNOG00000018905_tx_57"; exon_id "17_60042263_60042417_-"; exonnum "11"; txlen "5997";
17	ENSEMBL114_rn	exon	60042263	60042417	0.0146777093609264	-	.	gene_id "ENSRNOG00000018905"; transcript_id "ENSRNOG00000018905_tx_58"; exon_id "17_60042263_60042417_-"; exonnum "12"; txlen "6125";
17	ENSEMBL114_rn	exon	60042263	60042417	0.0146777093609264	-	.	gene_id "ENSRNOG00000018905"; transcript_id "ENSRNOG00000018905_tx_59"; exon_id "17_60042263_60042417_-"; exonnum "11"; txlen "5882";
17	ENSEMBL114_rn	exon	60042263	60042417	0.0635671727406368	-	.	gene_id "ENSRNOG00000018905"; transcript_id "ENSRNOG00000018905_tx_6"; exon_id "17_60042263_60042417_-"; exonnum "6"; txlen "5321";
17	ENSEMBL114_rn	exon	60042263	60042417	0.0115324859264422	-	.	gene_id "ENSRNOG00000018905"; transcript_id "ENSRNOG00000018905_tx_66"; exon_id "17_60042263_60042417_-"; exonnum "8"; txlen "5660";
17	ENSEMBL114_rn	exon	60042263	60042417	0.0115324859264422	-	.	gene_id "ENSRNOG00000018905"; transcript_id "ENSRNOG00000018905_tx_68"; exon_id "17_60042263_60042417_-"; exonnum "8"; txlen "5545";
17	ENSEMBL114_rn	exon	60042263	60042417	0.0115324859264422	-	.	gene_id "ENSRNOG00000018905"; transcript_id "ENSRNOG00000018905_tx_69"; exon_id "17_60042263_60042417_-"; exonnum "7"; txlen "5417";
17	ENSEMBL114_rn	exon	60042263	60042417	0.00161282796787173	-	.	gene_id "ENSRNOG00000018905"; transcript_id "ENSRNOG00000018905_tx_72"; exon_id "17_60042263_60042417_-"; exonnum "18"; txlen "7443";
17	ENSEMBL114_rn	exon	60042263	60042417	0.0520346868141947	-	.	gene_id "ENSRNOG00000018905"; transcript_id "ENSRNOG00000018905_tx_8"; exon_id "17_60042263_60042417_-"; exonnum "6"; txlen "5480";
17	ENSEMBL114_rn	exon	60042263	60042417	0.0520346868141947	-	.	gene_id "ENSRNOG00000018905"; transcript_id "ENSRNOG00000018905_tx_9"; exon_id "17_60042263_60042417_-"; exonnum "5"; txlen "5237";
17	ensembl	exon	60044333	60044443	0	-	.	gene_id "ENSRNOG00000018905"; gene_version "8"; transcript_id "ENSRNOT00000025585"; transcript_version "8"; exon_number "14"; gene_name "Odad2"; gene_source "ensembl"; gene_biotype "protein_coding"; transcript_name "Odad2-201"; transcript_source "ensembl"; transcript_biotype "protein_coding"; exon_id "ENSRNOE00000499063"; exon_version "1"; tag "Ensembl_canonical";
17	ensembl	CDS	60044333	60044443	0	-	0	gene_id "ENSRNOG00000018905"; gene_version "8"; transcript_id "ENSRNOT00000025585"; transcript_version "8"; exon_number "14"; gene_name "Odad2"; gene_source "ensembl"; gene_biotype "protein_coding"; transcript_name "Odad2-201"; transcript_source "ensembl"; transcript_biotype "protein_coding"; protein_id "ENSRNOP00000025585"; protein_version "7"; tag "Ensembl_canonical";
17	ENSEMBL114_rn	exon	60044333	60044443	1.07462850793579	-	.	gene_id "ENSRNOG00000018905"; transcript_id "ENSRNOG00000018905_tx_1"; exon_id "17_60044333_60044443_-"; exonnum "9"; txlen "5961";
17	ENSEMBL114_rn	exon	60044333	60044443	0.0470106814815749	-	.	gene_id "ENSRNOG00000018905"; transcript_id "ENSRNOG00000018905_tx_11"; exon_id "17_60044333_60044443_-"; exonnum "6"; txlen "5409";
17	ENSEMBL114_rn	exon	60044333	60044443	0.0470106814815749	-	.	gene_id "ENSRNOG00000018905"; transcript_id "ENSRNOG00000018905_tx_12"; exon_id "17_60044333_60044443_-"; exonnum "5"; txlen "5166";
17	ENSEMBL114_rn	exon	60044333	60044443	0.0446454684445661	-	.	gene_id "ENSRNOG00000018905"; transcript_id "ENSRNOG00000018905_tx_13"; exon_id "17_60044333_60044443_-"; exonnum "6"; txlen "5294";
17	ENSEMBL114_rn	exon	60044333	60044443	0.0446454684445661	-	.	gene_id "ENSRNOG00000018905"; transcript_id "ENSRNOG00000018905_tx_14"; exon_id "17_60044333_60044443_-"; exonnum "6"; txlen "5449";
17	ENSEMBL114_rn	exon	60044333	60044443	0.0446454684445661	-	.	gene_id "ENSRNOG00000018905"; transcript_id "ENSRNOG00000018905_tx_15"; exon_id "17_60044333_60044443_-"; exonnum "5"; txlen "5206";
17	ENSEMBL114_rn	exon	60044333	60044443	0.0446454684445661	-	.	gene_id "ENSRNOG00000018905"; transcript_id "ENSRNOG00000018905_tx_16"; exon_id "17_60044333_60044443_-"; exonnum "5"; txlen "5051";
17	ENSEMBL114_rn	exon	60044333	60044443	0.0354781955551327	-	.	gene_id "ENSRNOG00000018905"; transcript_id "ENSRNOG00000018905_tx_17"; exon_id "17_60044333_60044443_-"; exonnum "5"; txlen "5325";
17	ENSEMBL114_rn	exon	60044333	60044443	0.0354781955551327	-	.	gene_id "ENSRNOG00000018905"; transcript_id "ENSRNOG00000018905_tx_18"; exon_id "17_60044333_60044443_-"; exonnum "4"; txlen "5082";
17	ENSEMBL114_rn	exon	60044333	60044443	0.0335781768556772	-	.	gene_id "ENSRNOG00000018905"; transcript_id "ENSRNOG00000018905_tx_19"; exon_id "17_60044333_60044443_-"; exonnum "14"; txlen "2925";
17	ENSEMBL114_rn	exon	60044333	60044443	0.191647567161842	-	.	gene_id "ENSRNOG00000018905"; transcript_id "ENSRNOG00000018905_tx_2"; exon_id "17_60044333_60044443_-"; exonnum "13"; txlen "2349";
17	ENSEMBL114_rn	exon	60044333	60044443	0.0331129825181239	-	.	gene_id "ENSRNOG00000018905"; transcript_id "ENSRNOG00000018905_tx_20"; exon_id "17_60044333_60044443_-"; exonnum "5"; txlen "5365";
17	ENSEMBL114_rn	exon	60044333	60044443	0.0331129825181239	-	.	gene_id "ENSRNOG00000018905"; transcript_id "ENSRNOG00000018905_tx_21"; exon_id "17_60044333_60044443_-"; exonnum "5"; txlen "5210";
17	ENSEMBL114_rn	exon	60044333	60044443	0.0331129825181239	-	.	gene_id "ENSRNOG00000018905"; transcript_id "ENSRNOG00000018905_tx_22"; exon_id "17_60044333_60044443_-"; exonnum "4"; txlen "5122";
17	ENSEMBL114_rn	exon	60044333	60044443	0.0331129825181239	-	.	gene_id "ENSRNOG00000018905"; transcript_id "ENSRNOG00000018905_tx_23"; exon_id "17_60044333_60044443_-"; exonnum "4"; txlen "4967";
17	ENSEMBL114_rn	exon	60044333	60044443	0.0298588921552692	-	.	gene_id "ENSRNOG00000018905"; transcript_id "ENSRNOG00000018905_tx_24"; exon_id "17_60044333_60044443_-"; exonnum "13"; txlen "2682";
17	ENSEMBL114_rn	exon	60044333	60044443	0.0236521303700885	-	.	gene_id "ENSRNOG00000018905"; transcript_id "ENSRNOG00000018905_tx_27"; exon_id "17_60044333_60044443_-"; exonnum "4"; txlen "4996";
17	ENSEMBL114_rn	exon	60044333	60044443	0.0236521303700885	-	.	gene_id "ENSRNOG00000018905"; transcript_id "ENSRNOG00000018905_tx_28"; exon_id "17_60044333_60044443_-"; exonnum "4"; txlen "5111";
17	ENSEMBL114_rn	exon	60044333	60044443	0.0236521303700885	-	.	gene_id "ENSRNOG00000018905"; transcript_id "ENSRNOG00000018905_tx_29"; exon_id "17_60044333_60044443_-"; exonnum "3"; txlen "5027";
17	ENSEMBL114_rn	exon	60044333	60044443	0.182848449673796	-	.	gene_id "ENSRNOG00000018905"; transcript_id "ENSRNOG00000018905_tx_3"; exon_id "17_60044333_60044443_-"; exonnum "14"; txlen "6705";
17	ENSEMBL114_rn	exon	60044333	60044443	0.0236521303700885	-	.	gene_id "ENSRNOG00000018905"; transcript_id "ENSRNOG00000018905_tx_30"; exon_id "17_60044333_60044443_-"; exonnum "3"; txlen "4912";
17	ENSEMBL114_rn	exon	60044333	60044443	0.0236521303700885	-	.	gene_id "ENSRNOG00000018905"; transcript_id "ENSRNOG00000018905_tx_31"; exon_id "17_60044333_60044443_-"; exonnum "4"; txlen "4956";
17	ENSEMBL114_rn	exon	60044333	60044443	0.0236521303700885	-	.	gene_id "ENSRNOG00000018905"; transcript_id "ENSRNOG00000018905_tx_32"; exon_id "17_60044333_60044443_-"; exonnum "4"; txlen "4841";
17	ENSEMBL114_rn	exon	60044333	60044443	0.0236521303700885	-	.	gene_id "ENSRNOG00000018905"; transcript_id "ENSRNOG00000018905_tx_33"; exon_id "17_60044333_60044443_-"; exonnum "3"; txlen "4872";
17	ENSEMBL114_rn	exon	60044333	60044443	0.0236521303700885	-	.	gene_id "ENSRNOG00000018905"; transcript_id "ENSRNOG00000018905_tx_34"; exon_id "17_60044333_60044443_-"; exonnum "3"; txlen "4757";
17	ENSEMBL114_rn	exon	60044333	60044443	0.0233556092800968	-	.	gene_id "ENSRNOG00000018905"; transcript_id "ENSRNOG00000018905_tx_35"; exon_id "17_60044333_60044443_-"; exonnum "15"; txlen "7199";
17	ENSEMBL114_rn	exon	60044333	60044443	0.0209765273218442	-	.	gene_id "ENSRNOG00000018905"; transcript_id "ENSRNOG00000018905_tx_36"; exon_id "17_60044333_60044443_-"; exonnum "15"; txlen "6833";
17	ENSEMBL114_rn	exon	60044333	60044443	0.0209765273218442	-	.	gene_id "ENSRNOG00000018905"; transcript_id "ENSRNOG00000018905_tx_37"; exon_id "17_60044333_60044443_-"; exonnum "14"; txlen "6590";
17	ENSEMBL114_rn	exon	60044333	60044443	0.0206930632485754	-	.	gene_id "ENSRNOG00000018905"; transcript_id "ENSRNOG00000018905_tx_38"; exon_id "17_60044333_60044443_-"; exonnum "7"; txlen "5718";
17	ENSEMBL114_rn	exon	60044333	60044443	0.0206930632485754	-	.	gene_id "ENSRNOG00000018905"; transcript_id "ENSRNOG00000018905_tx_39"; exon_id "17_60044333_60044443_-"; exonnum "7"; txlen "5563";
17	ENSEMBL114_rn	exon	60044333	60044443	0.0206930632485754	-	.	gene_id "ENSRNOG00000018905"; transcript_id "ENSRNOG00000018905_tx_40"; exon_id "17_60044333_60044443_-"; exonnum "7"; txlen "5603";
17	ENSEMBL114_rn	exon	60044333	60044443	0.0206930632485754	-	.	gene_id "ENSRNOG00000018905"; transcript_id "ENSRNOG00000018905_tx_41"; exon_id "17_60044333_60044443_-"; exonnum "6"; txlen "5475";
17	ENSEMBL114_rn	exon	60044333	60044443	0.0206930632485754	-	.	gene_id "ENSRNOG00000018905"; transcript_id "ENSRNOG00000018905_tx_42"; exon_id "17_60044333_60044443_-"; exonnum "7"; txlen "5448";
17	ENSEMBL114_rn	exon	60044333	60044443	0.0206930632485754	-	.	gene_id "ENSRNOG00000018905"; transcript_id "ENSRNOG00000018905_tx_43"; exon_id "17_60044333_60044443_-"; exonnum "6"; txlen "5320";
17	ENSEMBL114_rn	exon	60044333	60044443	0.0206930632485754	-	.	gene_id "ENSRNOG00000018905"; transcript_id "ENSRNOG00000018905_tx_44"; exon_id "17_60044333_60044443_-"; exonnum "6"; txlen "5360";
17	ENSEMBL114_rn	exon	60044333	60044443	0.0206930632485754	-	.	gene_id "ENSRNOG00000018905"; transcript_id "ENSRNOG00000018905_tx_45"; exon_id "17_60044333_60044443_-"; exonnum "6"; txlen "5205";
17	ENSEMBL114_rn	exon	60044333	60044443	0.0177631868017549	-	.	gene_id "ENSRNOG00000018905"; transcript_id "ENSRNOG00000018905_tx_47"; exon_id "17_60044333_60044443_-"; exonnum "14"; txlen "2770";
17	ENSEMBL114_rn	exon	60044333	60044443	0.0158269042398507	-	.	gene_id "ENSRNOG00000018905"; transcript_id "ENSRNOG00000018905_tx_48"; exon_id "17_60044333_60044443_-"; exonnum "13"; txlen "6607";
17	ENSEMBL114_rn	exon	60044333	60044443	0.0149294460776346	-	.	gene_id "ENSRNOG00000018905"; transcript_id "ENSRNOG00000018905_tx_49"; exon_id "17_60044333_60044443_-"; exonnum "13"; txlen "2527";
17	ENSEMBL114_rn	exon	60044333	60044443	0.0635671727406368	-	.	gene_id "ENSRNOG00000018905"; transcript_id "ENSRNOG00000018905_tx_5"; exon_id "17_60044333_60044443_-"; exonnum "6"; txlen "5564";
17	ENSEMBL114_rn	exon	60044333	60044443	0.0149294460776346	-	.	gene_id "ENSRNOG00000018905"; transcript_id "ENSRNOG00000018905_tx_50"; exon_id "17_60044333_60044443_-"; exonnum "14"; txlen "6782";
17	ENSEMBL114_rn	exon	60044333	60044443	0.0149294460776346	-	.	gene_id "ENSRNOG00000018905"; transcript_id "ENSRNOG00000018905_tx_51"; exon_id "17_60044333_60044443_-"; exonnum "13"; txlen "6539";
17	ENSEMBL114_rn	exon	60044333	60044443	0.0149294460776346	-	.	gene_id "ENSRNOG00000018905"; transcript_id "ENSRNOG00000018905_tx_52"; exon_id "17_60044333_60044443_-"; exonnum "14"; txlen "6937";
17	ENSEMBL114_rn	exon	60044333	60044443	0.0149294460776346	-	.	gene_id "ENSRNOG00000018905"; transcript_id "ENSRNOG00000018905_tx_53"; exon_id "17_60044333_60044443_-"; exonnum "15"; txlen "6678";
17	ENSEMBL114_rn	exon	60044333	60044443	0.0149294460776346	-	.	gene_id "ENSRNOG00000018905"; transcript_id "ENSRNOG00000018905_tx_54"; exon_id "17_60044333_60044443_-"; exonnum "13"; txlen "6694";
17	ENSEMBL114_rn	exon	60044333	60044443	0.0149294460776346	-	.	gene_id "ENSRNOG00000018905"; transcript_id "ENSRNOG00000018905_tx_55"; exon_id "17_60044333_60044443_-"; exonnum "14"; txlen "6435";
17	ENSEMBL114_rn	exon	60044333	60044443	0.0146777093609264	-	.	gene_id "ENSRNOG00000018905"; transcript_id "ENSRNOG00000018905_tx_56"; exon_id "17_60044333_60044443_-"; exonnum "11"; txlen "6240";
17	ENSEMBL114_rn	exon	60044333	60044443	0.0146777093609264	-	.	gene_id "ENSRNOG00000018905"; transcript_id "ENSRNOG00000018905_tx_57"; exon_id "17_60044333_60044443_-"; exonnum "10"; txlen "5997";
17	ENSEMBL114_rn	exon	60044333	60044443	0.0146777093609264	-	.	gene_id "ENSRNOG00000018905"; transcript_id "ENSRNOG00000018905_tx_58"; exon_id "17_60044333_60044443_-"; exonnum "11"; txlen "6125";
17	ENSEMBL114_rn	exon	60044333	60044443	0.0146777093609264	-	.	gene_id "ENSRNOG00000018905"; transcript_id "ENSRNOG00000018905_tx_59"; exon_id "17_60044333_60044443_-"; exonnum "10"; txlen "5882";
17	ENSEMBL114_rn	exon	60044333	60044443	0.0635671727406368	-	.	gene_id "ENSRNOG00000018905"; transcript_id "ENSRNOG00000018905_tx_6"; exon_id "17_60044333_60044443_-"; exonnum "5"; txlen "5321";
17	ENSEMBL114_rn	exon	60044333	60044443	0.0146777093609264	-	.	gene_id "ENSRNOG00000018905"; transcript_id "ENSRNOG00000018905_tx_60"; exon_id "17_60044333_60044443_-"; exonnum "11"; txlen "6085";
17	ENSEMBL114_rn	exon	60044333	60044443	0.0146777093609264	-	.	gene_id "ENSRNOG00000018905"; transcript_id "ENSRNOG00000018905_tx_61"; exon_id "17_60044333_60044443_-"; exonnum "10"; txlen "5842";
17	ENSEMBL114_rn	exon	60044333	60044443	0.0146777093609264	-	.	gene_id "ENSRNOG00000018905"; transcript_id "ENSRNOG00000018905_tx_62"; exon_id "17_60044333_60044443_-"; exonnum "11"; txlen "5970";
17	ENSEMBL114_rn	exon	60044333	60044443	0.0146777093609264	-	.	gene_id "ENSRNOG00000018905"; transcript_id "ENSRNOG00000018905_tx_63"; exon_id "17_60044333_60044443_-"; exonnum "10"; txlen "5727";
17	ENSEMBL114_rn	exon	60044333	60044443	0.0127738817777557	-	.	gene_id "ENSRNOG00000018905"; transcript_id "ENSRNOG00000018905_tx_64"; exon_id "17_60044333_60044443_-"; exonnum "15"; txlen "7044";
17	ENSEMBL114_rn	exon	60044333	60044443	0.0115324859264422	-	.	gene_id "ENSRNOG00000018905"; transcript_id "ENSRNOG00000018905_tx_66"; exon_id "17_60044333_60044443_-"; exonnum "7"; txlen "5660";
17	ENSEMBL114_rn	exon	60044333	60044443	0.0115324859264422	-	.	gene_id "ENSRNOG00000018905"; transcript_id "ENSRNOG00000018905_tx_67"; exon_id "17_60044333_60044443_-"; exonnum "7"; txlen "5505";
17	ENSEMBL114_rn	exon	60044333	60044443	0.0115324859264422	-	.	gene_id "ENSRNOG00000018905"; transcript_id "ENSRNOG00000018905_tx_68"; exon_id "17_60044333_60044443_-"; exonnum "7"; txlen "5545";
17	ENSEMBL114_rn	exon	60044333	60044443	0.0115324859264422	-	.	gene_id "ENSRNOG00000018905"; transcript_id "ENSRNOG00000018905_tx_69"; exon_id "17_60044333_60044443_-"; exonnum "6"; txlen "5417";
17	ENSEMBL114_rn	exon	60044333	60044443	0.0115324859264422	-	.	gene_id "ENSRNOG00000018905"; transcript_id "ENSRNOG00000018905_tx_70"; exon_id "17_60044333_60044443_-"; exonnum "7"; txlen "5390";
17	ENSEMBL114_rn	exon	60044333	60044443	0.0115324859264422	-	.	gene_id "ENSRNOG00000018905"; transcript_id "ENSRNOG00000018905_tx_71"; exon_id "17_60044333_60044443_-"; exonnum "6"; txlen "5262";
17	ENSEMBL114_rn	exon	60044333	60044443	0.00161282796787173	-	.	gene_id "ENSRNOG00000018905"; transcript_id "ENSRNOG00000018905_tx_72"; exon_id "17_60044333_60044443_-"; exonnum "17"; txlen "7443";
17	ENSEMBL114_rn	exon	60044333	60044443	0.0520346868141947	-	.	gene_id "ENSRNOG00000018905"; transcript_id "ENSRNOG00000018905_tx_8"; exon_id "17_60044333_60044443_-"; exonnum "5"; txlen "5480";
17	ENSEMBL114_rn	exon	60044333	60044443	0.0520346868141947	-	.	gene_id "ENSRNOG00000018905"; transcript_id "ENSRNOG00000018905_tx_9"; exon_id "17_60044333_60044443_-"; exonnum "4"; txlen "5237";
17	ensembl	exon	60045022	60045264	0	-	.	gene_id "ENSRNOG00000018905"; gene_version "8"; transcript_id "ENSRNOT00000025585"; transcript_version "8"; exon_number "13"; gene_name "Odad2"; gene_source "ensembl"; gene_biotype "protein_coding"; transcript_name "Odad2-201"; transcript_source "ensembl"; transcript_biotype "protein_coding"; exon_id "ENSRNOE00000478259"; exon_version "1"; tag "Ensembl_canonical";
17	ensembl	CDS	60045022	60045264	0	-	0	gene_id "ENSRNOG00000018905"; gene_version "8"; transcript_id "ENSRNOT00000025585"; transcript_version "8"; exon_number "13"; gene_name "Odad2"; gene_source "ensembl"; gene_biotype "protein_coding"; transcript_name "Odad2-201"; transcript_source "ensembl"; transcript_biotype "protein_coding"; protein_id "ENSRNOP00000025585"; protein_version "7"; tag "Ensembl_canonical";
17	ENSEMBL114_rn	exon	60045022	60045264	1.07462850793579	-	.	gene_id "ENSRNOG00000018905"; transcript_id "ENSRNOG00000018905_tx_1"; exon_id "17_60045022_60045264_-"; exonnum "8"; txlen "5961";
17	ENSEMBL114_rn	exon	60045022	60045264	0.0470106814815749	-	.	gene_id "ENSRNOG00000018905"; transcript_id "ENSRNOG00000018905_tx_11"; exon_id "17_60045022_60045264_-"; exonnum "5"; txlen "5409";
17	ENSEMBL114_rn	exon	60045022	60045264	0.0446454684445661	-	.	gene_id "ENSRNOG00000018905"; transcript_id "ENSRNOG00000018905_tx_13"; exon_id "17_60045022_60045264_-"; exonnum "5"; txlen "5294";
17	ENSEMBL114_rn	exon	60045022	60045264	0.0446454684445661	-	.	gene_id "ENSRNOG00000018905"; transcript_id "ENSRNOG00000018905_tx_14"; exon_id "17_60045022_60045264_-"; exonnum "5"; txlen "5449";
17	ENSEMBL114_rn	exon	60045022	60045264	0.0354781955551327	-	.	gene_id "ENSRNOG00000018905"; transcript_id "ENSRNOG00000018905_tx_17"; exon_id "17_60045022_60045264_-"; exonnum "4"; txlen "5325";
17	ENSEMBL114_rn	exon	60045022	60045264	0.0335781768556772	-	.	gene_id "ENSRNOG00000018905"; transcript_id "ENSRNOG00000018905_tx_19"; exon_id "17_60045022_60045264_-"; exonnum "13"; txlen "2925";
17	ENSEMBL114_rn	exon	60045022	60045264	0.191647567161842	-	.	gene_id "ENSRNOG00000018905"; transcript_id "ENSRNOG00000018905_tx_2"; exon_id "17_60045022_60045264_-"; exonnum "12"; txlen "2349";
17	ENSEMBL114_rn	exon	60045022	60045264	0.0331129825181239	-	.	gene_id "ENSRNOG00000018905"; transcript_id "ENSRNOG00000018905_tx_20"; exon_id "17_60045022_60045264_-"; exonnum "4"; txlen "5365";
17	ENSEMBL114_rn	exon	60045022	60045264	0.0331129825181239	-	.	gene_id "ENSRNOG00000018905"; transcript_id "ENSRNOG00000018905_tx_21"; exon_id "17_60045022_60045264_-"; exonnum "4"; txlen "5210";
17	ENSEMBL114_rn	exon	60045022	60045264	0.0233556092800968	-	.	gene_id "ENSRNOG00000018905"; transcript_id "ENSRNOG00000018905_tx_35"; exon_id "17_60045022_60045264_-"; exonnum "14"; txlen "7199";
17	ENSEMBL114_rn	exon	60045022	60045264	0.0209765273218442	-	.	gene_id "ENSRNOG00000018905"; transcript_id "ENSRNOG00000018905_tx_36"; exon_id "17_60045022_60045264_-"; exonnum "14"; txlen "6833";
17	ENSEMBL114_rn	exon	60045022	60045264	0.0206930632485754	-	.	gene_id "ENSRNOG00000018905"; transcript_id "ENSRNOG00000018905_tx_38"; exon_id "17_60045022_60045264_-"; exonnum "6"; txlen "5718";
17	ENSEMBL114_rn	exon	60045022	60045264	0.0206930632485754	-	.	gene_id "ENSRNOG00000018905"; transcript_id "ENSRNOG00000018905_tx_39"; exon_id "17_60045022_60045264_-"; exonnum "6"; txlen "5563";
17	ENSEMBL114_rn	exon	60045022	60045264	0.0206930632485754	-	.	gene_id "ENSRNOG00000018905"; transcript_id "ENSRNOG00000018905_tx_40"; exon_id "17_60045022_60045264_-"; exonnum "6"; txlen "5603";
17	ENSEMBL114_rn	exon	60045022	60045264	0.0206930632485754	-	.	gene_id "ENSRNOG00000018905"; transcript_id "ENSRNOG00000018905_tx_42"; exon_id "17_60045022_60045264_-"; exonnum "6"; txlen "5448";
17	ENSEMBL114_rn	exon	60045022	60045264	0.0177631868017549	-	.	gene_id "ENSRNOG00000018905"; transcript_id "ENSRNOG00000018905_tx_47"; exon_id "17_60045022_60045264_-"; exonnum "13"; txlen "2770";
17	ENSEMBL114_rn	exon	60045022	60045264	0.0158269042398507	-	.	gene_id "ENSRNOG00000018905"; transcript_id "ENSRNOG00000018905_tx_48"; exon_id "17_60045022_60045264_-"; exonnum "12"; txlen "6607";
17	ENSEMBL114_rn	exon	60045022	60045264	0.0635671727406368	-	.	gene_id "ENSRNOG00000018905"; transcript_id "ENSRNOG00000018905_tx_5"; exon_id "17_60045022_60045264_-"; exonnum "5"; txlen "5564";
17	ENSEMBL114_rn	exon	60045022	60045264	0.0149294460776346	-	.	gene_id "ENSRNOG00000018905"; transcript_id "ENSRNOG00000018905_tx_50"; exon_id "17_60045022_60045264_-"; exonnum "13"; txlen "6782";
17	ENSEMBL114_rn	exon	60045022	60045264	0.0149294460776346	-	.	gene_id "ENSRNOG00000018905"; transcript_id "ENSRNOG00000018905_tx_52"; exon_id "17_60045022_60045264_-"; exonnum "13"; txlen "6937";
17	ENSEMBL114_rn	exon	60045022	60045264	0.0149294460776346	-	.	gene_id "ENSRNOG00000018905"; transcript_id "ENSRNOG00000018905_tx_53"; exon_id "17_60045022_60045264_-"; exonnum "14"; txlen "6678";
17	ENSEMBL114_rn	exon	60045022	60045264	0.0146777093609264	-	.	gene_id "ENSRNOG00000018905"; transcript_id "ENSRNOG00000018905_tx_56"; exon_id "17_60045022_60045264_-"; exonnum "10"; txlen "6240";
17	ENSEMBL114_rn	exon	60045022	60045264	0.0146777093609264	-	.	gene_id "ENSRNOG00000018905"; transcript_id "ENSRNOG00000018905_tx_58"; exon_id "17_60045022_60045264_-"; exonnum "10"; txlen "6125";
17	ENSEMBL114_rn	exon	60045022	60045264	0.0146777093609264	-	.	gene_id "ENSRNOG00000018905"; transcript_id "ENSRNOG00000018905_tx_60"; exon_id "17_60045022_60045264_-"; exonnum "10"; txlen "6085";
17	ENSEMBL114_rn	exon	60045022	60045264	0.0146777093609264	-	.	gene_id "ENSRNOG00000018905"; transcript_id "ENSRNOG00000018905_tx_62"; exon_id "17_60045022_60045264_-"; exonnum "10"; txlen "5970";
17	ENSEMBL114_rn	exon	60045022	60045264	0.0127738817777557	-	.	gene_id "ENSRNOG00000018905"; transcript_id "ENSRNOG00000018905_tx_64"; exon_id "17_60045022_60045264_-"; exonnum "14"; txlen "7044";
17	ENSEMBL114_rn	exon	60045022	60045264	0.0115324859264422	-	.	gene_id "ENSRNOG00000018905"; transcript_id "ENSRNOG00000018905_tx_66"; exon_id "17_60045022_60045264_-"; exonnum "6"; txlen "5660";
17	ENSEMBL114_rn	exon	60045022	60045264	0.0115324859264422	-	.	gene_id "ENSRNOG00000018905"; transcript_id "ENSRNOG00000018905_tx_67"; exon_id "17_60045022_60045264_-"; exonnum "6"; txlen "5505";
17	ENSEMBL114_rn	exon	60045022	60045264	0.0115324859264422	-	.	gene_id "ENSRNOG00000018905"; transcript_id "ENSRNOG00000018905_tx_68"; exon_id "17_60045022_60045264_-"; exonnum "6"; txlen "5545";
17	ENSEMBL114_rn	exon	60045022	60045264	0.0115324859264422	-	.	gene_id "ENSRNOG00000018905"; transcript_id "ENSRNOG00000018905_tx_70"; exon_id "17_60045022_60045264_-"; exonnum "6"; txlen "5390";
17	ENSEMBL114_rn	exon	60045022	60045264	0.00161282796787173	-	.	gene_id "ENSRNOG00000018905"; transcript_id "ENSRNOG00000018905_tx_72"; exon_id "17_60045022_60045264_-"; exonnum "16"; txlen "7443";
17	ENSEMBL114_rn	exon	60045022	60045264	0.0520346868141947	-	.	gene_id "ENSRNOG00000018905"; transcript_id "ENSRNOG00000018905_tx_8"; exon_id "17_60045022_60045264_-"; exonnum "4"; txlen "5480";
17	ensembl	exon	60050691	60050900	0	-	.	gene_id "ENSRNOG00000018905"; gene_version "8"; transcript_id "ENSRNOT00000025585"; transcript_version "8"; exon_number "12"; gene_name "Odad2"; gene_source "ensembl"; gene_biotype "protein_coding"; transcript_name "Odad2-201"; transcript_source "ensembl"; transcript_biotype "protein_coding"; exon_id "ENSRNOE00000500537"; exon_version "1"; tag "Ensembl_canonical";
17	ensembl	CDS	60050691	60050900	0	-	0	gene_id "ENSRNOG00000018905"; gene_version "8"; transcript_id "ENSRNOT00000025585"; transcript_version "8"; exon_number "12"; gene_name "Odad2"; gene_source "ensembl"; gene_biotype "protein_coding"; transcript_name "Odad2-201"; transcript_source "ensembl"; transcript_biotype "protein_coding"; protein_id "ENSRNOP00000025585"; protein_version "7"; tag "Ensembl_canonical";
17	ENSEMBL114_rn	exon	60050691	60050900	1.07462850793579	-	.	gene_id "ENSRNOG00000018905"; transcript_id "ENSRNOG00000018905_tx_1"; exon_id "17_60050691_60050900_-"; exonnum "7"; txlen "5961";
17	ENSEMBL114_rn	exon	60050691	60050900	0.0470106814815749	-	.	gene_id "ENSRNOG00000018905"; transcript_id "ENSRNOG00000018905_tx_11"; exon_id "17_60050691_60050900_-"; exonnum "4"; txlen "5409";
17	ENSEMBL114_rn	exon	60050691	60050900	0.0470106814815749	-	.	gene_id "ENSRNOG00000018905"; transcript_id "ENSRNOG00000018905_tx_12"; exon_id "17_60050691_60050900_-"; exonnum "4"; txlen "5166";
17	ENSEMBL114_rn	exon	60050691	60050900	0.0446454684445661	-	.	gene_id "ENSRNOG00000018905"; transcript_id "ENSRNOG00000018905_tx_13"; exon_id "17_60050691_60050900_-"; exonnum "4"; txlen "5294";
17	ENSEMBL114_rn	exon	60050691	60050900	0.0446454684445661	-	.	gene_id "ENSRNOG00000018905"; transcript_id "ENSRNOG00000018905_tx_14"; exon_id "17_60050691_60050900_-"; exonnum "4"; txlen "5449";
17	ENSEMBL114_rn	exon	60050691	60050900	0.0446454684445661	-	.	gene_id "ENSRNOG00000018905"; transcript_id "ENSRNOG00000018905_tx_15"; exon_id "17_60050691_60050900_-"; exonnum "4"; txlen "5206";
17	ENSEMBL114_rn	exon	60050691	60050900	0.0446454684445661	-	.	gene_id "ENSRNOG00000018905"; transcript_id "ENSRNOG00000018905_tx_16"; exon_id "17_60050691_60050900_-"; exonnum "4"; txlen "5051";
17	ENSEMBL114_rn	exon	60050691	60050900	0.0354781955551327	-	.	gene_id "ENSRNOG00000018905"; transcript_id "ENSRNOG00000018905_tx_17"; exon_id "17_60050691_60050900_-"; exonnum "3"; txlen "5325";
17	ENSEMBL114_rn	exon	60050691	60050900	0.0354781955551327	-	.	gene_id "ENSRNOG00000018905"; transcript_id "ENSRNOG00000018905_tx_18"; exon_id "17_60050691_60050900_-"; exonnum "3"; txlen "5082";
17	ENSEMBL114_rn	exon	60050691	60050900	0.0335781768556772	-	.	gene_id "ENSRNOG00000018905"; transcript_id "ENSRNOG00000018905_tx_19"; exon_id "17_60050691_60050900_-"; exonnum "12"; txlen "2925";
17	ENSEMBL114_rn	exon	60050691	60050900	0.191647567161842	-	.	gene_id "ENSRNOG00000018905"; transcript_id "ENSRNOG00000018905_tx_2"; exon_id "17_60050691_60050900_-"; exonnum "11"; txlen "2349";
17	ENSEMBL114_rn	exon	60050691	60050900	0.0331129825181239	-	.	gene_id "ENSRNOG00000018905"; transcript_id "ENSRNOG00000018905_tx_20"; exon_id "17_60050691_60050900_-"; exonnum "3"; txlen "5365";
17	ENSEMBL114_rn	exon	60050691	60050900	0.0331129825181239	-	.	gene_id "ENSRNOG00000018905"; transcript_id "ENSRNOG00000018905_tx_21"; exon_id "17_60050691_60050900_-"; exonnum "3"; txlen "5210";
17	ENSEMBL114_rn	exon	60050691	60050900	0.0331129825181239	-	.	gene_id "ENSRNOG00000018905"; transcript_id "ENSRNOG00000018905_tx_22"; exon_id "17_60050691_60050900_-"; exonnum "3"; txlen "5122";
17	ENSEMBL114_rn	exon	60050691	60050900	0.0331129825181239	-	.	gene_id "ENSRNOG00000018905"; transcript_id "ENSRNOG00000018905_tx_23"; exon_id "17_60050691_60050900_-"; exonnum "3"; txlen "4967";
17	ENSEMBL114_rn	exon	60050691	60050900	0.0298588921552692	-	.	gene_id "ENSRNOG00000018905"; transcript_id "ENSRNOG00000018905_tx_24"; exon_id "17_60050691_60050900_-"; exonnum "12"; txlen "2682";
17	ENSEMBL114_rn	exon	60050691	60050900	0.182848449673796	-	.	gene_id "ENSRNOG00000018905"; transcript_id "ENSRNOG00000018905_tx_3"; exon_id "17_60050691_60050900_-"; exonnum "13"; txlen "6705";
17	ENSEMBL114_rn	exon	60050691	60050900	0.0233556092800968	-	.	gene_id "ENSRNOG00000018905"; transcript_id "ENSRNOG00000018905_tx_35"; exon_id "17_60050691_60050900_-"; exonnum "13"; txlen "7199";
17	ENSEMBL114_rn	exon	60050691	60050900	0.0209765273218442	-	.	gene_id "ENSRNOG00000018905"; transcript_id "ENSRNOG00000018905_tx_36"; exon_id "17_60050691_60050900_-"; exonnum "13"; txlen "6833";
17	ENSEMBL114_rn	exon	60050691	60050900	0.0209765273218442	-	.	gene_id "ENSRNOG00000018905"; transcript_id "ENSRNOG00000018905_tx_37"; exon_id "17_60050691_60050900_-"; exonnum "13"; txlen "6590";
17	ENSEMBL114_rn	exon	60050691	60050900	0.0206930632485754	-	.	gene_id "ENSRNOG00000018905"; transcript_id "ENSRNOG00000018905_tx_38"; exon_id "17_60050691_60050900_-"; exonnum "5"; txlen "5718";
17	ENSEMBL114_rn	exon	60050691	60050900	0.0206930632485754	-	.	gene_id "ENSRNOG00000018905"; transcript_id "ENSRNOG00000018905_tx_39"; exon_id "17_60050691_60050900_-"; exonnum "5"; txlen "5563";
17	ENSEMBL114_rn	exon	60050691	60050900	0.0206930632485754	-	.	gene_id "ENSRNOG00000018905"; transcript_id "ENSRNOG00000018905_tx_40"; exon_id "17_60050691_60050900_-"; exonnum "5"; txlen "5603";
17	ENSEMBL114_rn	exon	60050691	60050900	0.0206930632485754	-	.	gene_id "ENSRNOG00000018905"; transcript_id "ENSRNOG00000018905_tx_41"; exon_id "17_60050691_60050900_-"; exonnum "5"; txlen "5475";
17	ENSEMBL114_rn	exon	60050691	60050900	0.0206930632485754	-	.	gene_id "ENSRNOG00000018905"; transcript_id "ENSRNOG00000018905_tx_42"; exon_id "17_60050691_60050900_-"; exonnum "5"; txlen "5448";
17	ENSEMBL114_rn	exon	60050691	60050900	0.0206930632485754	-	.	gene_id "ENSRNOG00000018905"; transcript_id "ENSRNOG00000018905_tx_43"; exon_id "17_60050691_60050900_-"; exonnum "5"; txlen "5320";
17	ENSEMBL114_rn	exon	60050691	60050900	0.0206930632485754	-	.	gene_id "ENSRNOG00000018905"; transcript_id "ENSRNOG00000018905_tx_44"; exon_id "17_60050691_60050900_-"; exonnum "5"; txlen "5360";
17	ENSEMBL114_rn	exon	60050691	60050900	0.0206930632485754	-	.	gene_id "ENSRNOG00000018905"; transcript_id "ENSRNOG00000018905_tx_45"; exon_id "17_60050691_60050900_-"; exonnum "5"; txlen "5205";
17	ENSEMBL114_rn	exon	60050691	60050900	0.0177631868017549	-	.	gene_id "ENSRNOG00000018905"; transcript_id "ENSRNOG00000018905_tx_47"; exon_id "17_60050691_60050900_-"; exonnum "12"; txlen "2770";
17	ENSEMBL114_rn	exon	60050691	60050900	0.0158269042398507	-	.	gene_id "ENSRNOG00000018905"; transcript_id "ENSRNOG00000018905_tx_48"; exon_id "17_60050691_60050900_-"; exonnum "11"; txlen "6607";
17	ENSEMBL114_rn	exon	60050691	60050900	0.0149294460776346	-	.	gene_id "ENSRNOG00000018905"; transcript_id "ENSRNOG00000018905_tx_49"; exon_id "17_60050691_60050900_-"; exonnum "12"; txlen "2527";
17	ENSEMBL114_rn	exon	60050691	60050900	0.0635671727406368	-	.	gene_id "ENSRNOG00000018905"; transcript_id "ENSRNOG00000018905_tx_5"; exon_id "17_60050691_60050900_-"; exonnum "4"; txlen "5564";
17	ENSEMBL114_rn	exon	60050691	60050900	0.0149294460776346	-	.	gene_id "ENSRNOG00000018905"; transcript_id "ENSRNOG00000018905_tx_50"; exon_id "17_60050691_60050900_-"; exonnum "12"; txlen "6782";
17	ENSEMBL114_rn	exon	60050691	60050900	0.0149294460776346	-	.	gene_id "ENSRNOG00000018905"; transcript_id "ENSRNOG00000018905_tx_51"; exon_id "17_60050691_60050900_-"; exonnum "12"; txlen "6539";
17	ENSEMBL114_rn	exon	60050691	60050900	0.0149294460776346	-	.	gene_id "ENSRNOG00000018905"; transcript_id "ENSRNOG00000018905_tx_52"; exon_id "17_60050691_60050900_-"; exonnum "12"; txlen "6937";
17	ENSEMBL114_rn	exon	60050691	60050900	0.0149294460776346	-	.	gene_id "ENSRNOG00000018905"; transcript_id "ENSRNOG00000018905_tx_53"; exon_id "17_60050691_60050900_-"; exonnum "13"; txlen "6678";
17	ENSEMBL114_rn	exon	60050691	60050900	0.0149294460776346	-	.	gene_id "ENSRNOG00000018905"; transcript_id "ENSRNOG00000018905_tx_54"; exon_id "17_60050691_60050900_-"; exonnum "12"; txlen "6694";
17	ENSEMBL114_rn	exon	60050691	60050900	0.0149294460776346	-	.	gene_id "ENSRNOG00000018905"; transcript_id "ENSRNOG00000018905_tx_55"; exon_id "17_60050691_60050900_-"; exonnum "13"; txlen "6435";
17	ENSEMBL114_rn	exon	60050691	60050900	0.0146777093609264	-	.	gene_id "ENSRNOG00000018905"; transcript_id "ENSRNOG00000018905_tx_56"; exon_id "17_60050691_60050900_-"; exonnum "9"; txlen "6240";
17	ENSEMBL114_rn	exon	60050691	60050900	0.0146777093609264	-	.	gene_id "ENSRNOG00000018905"; transcript_id "ENSRNOG00000018905_tx_57"; exon_id "17_60050691_60050900_-"; exonnum "9"; txlen "5997";
17	ENSEMBL114_rn	exon	60050691	60050900	0.0146777093609264	-	.	gene_id "ENSRNOG00000018905"; transcript_id "ENSRNOG00000018905_tx_58"; exon_id "17_60050691_60050900_-"; exonnum "9"; txlen "6125";
17	ENSEMBL114_rn	exon	60050691	60050900	0.0146777093609264	-	.	gene_id "ENSRNOG00000018905"; transcript_id "ENSRNOG00000018905_tx_59"; exon_id "17_60050691_60050900_-"; exonnum "9"; txlen "5882";
17	ENSEMBL114_rn	exon	60050691	60050900	0.0635671727406368	-	.	gene_id "ENSRNOG00000018905"; transcript_id "ENSRNOG00000018905_tx_6"; exon_id "17_60050691_60050900_-"; exonnum "4"; txlen "5321";
17	ENSEMBL114_rn	exon	60050691	60050900	0.0146777093609264	-	.	gene_id "ENSRNOG00000018905"; transcript_id "ENSRNOG00000018905_tx_60"; exon_id "17_60050691_60050900_-"; exonnum "9"; txlen "6085";
17	ENSEMBL114_rn	exon	60050691	60050900	0.0146777093609264	-	.	gene_id "ENSRNOG00000018905"; transcript_id "ENSRNOG00000018905_tx_61"; exon_id "17_60050691_60050900_-"; exonnum "9"; txlen "5842";
17	ENSEMBL114_rn	exon	60050691	60050900	0.0146777093609264	-	.	gene_id "ENSRNOG00000018905"; transcript_id "ENSRNOG00000018905_tx_62"; exon_id "17_60050691_60050900_-"; exonnum "9"; txlen "5970";
17	ENSEMBL114_rn	exon	60050691	60050900	0.0146777093609264	-	.	gene_id "ENSRNOG00000018905"; transcript_id "ENSRNOG00000018905_tx_63"; exon_id "17_60050691_60050900_-"; exonnum "9"; txlen "5727";
17	ENSEMBL114_rn	exon	60050691	60050900	0.0127738817777557	-	.	gene_id "ENSRNOG00000018905"; transcript_id "ENSRNOG00000018905_tx_64"; exon_id "17_60050691_60050900_-"; exonnum "13"; txlen "7044";
17	ENSEMBL114_rn	exon	60050691	60050900	0.0115324859264422	-	.	gene_id "ENSRNOG00000018905"; transcript_id "ENSRNOG00000018905_tx_66"; exon_id "17_60050691_60050900_-"; exonnum "5"; txlen "5660";
17	ENSEMBL114_rn	exon	60050691	60050900	0.0115324859264422	-	.	gene_id "ENSRNOG00000018905"; transcript_id "ENSRNOG00000018905_tx_67"; exon_id "17_60050691_60050900_-"; exonnum "5"; txlen "5505";
17	ENSEMBL114_rn	exon	60050691	60050900	0.0115324859264422	-	.	gene_id "ENSRNOG00000018905"; transcript_id "ENSRNOG00000018905_tx_68"; exon_id "17_60050691_60050900_-"; exonnum "5"; txlen "5545";
17	ENSEMBL114_rn	exon	60050691	60050900	0.0115324859264422	-	.	gene_id "ENSRNOG00000018905"; transcript_id "ENSRNOG00000018905_tx_69"; exon_id "17_60050691_60050900_-"; exonnum "5"; txlen "5417";
17	ENSEMBL114_rn	exon	60050691	60050900	0.0115324859264422	-	.	gene_id "ENSRNOG00000018905"; transcript_id "ENSRNOG00000018905_tx_70"; exon_id "17_60050691_60050900_-"; exonnum "5"; txlen "5390";
17	ENSEMBL114_rn	exon	60050691	60050900	0.0115324859264422	-	.	gene_id "ENSRNOG00000018905"; transcript_id "ENSRNOG00000018905_tx_71"; exon_id "17_60050691_60050900_-"; exonnum "5"; txlen "5262";
17	ENSEMBL114_rn	exon	60050691	60050900	0.00161282796787173	-	.	gene_id "ENSRNOG00000018905"; transcript_id "ENSRNOG00000018905_tx_72"; exon_id "17_60050691_60050900_-"; exonnum "15"; txlen "7443";
17	ENSEMBL114_rn	exon	60050691	60050900	0.0520346868141947	-	.	gene_id "ENSRNOG00000018905"; transcript_id "ENSRNOG00000018905_tx_8"; exon_id "17_60050691_60050900_-"; exonnum "3"; txlen "5480";
17	ENSEMBL114_rn	exon	60050691	60050900	0.0520346868141947	-	.	gene_id "ENSRNOG00000018905"; transcript_id "ENSRNOG00000018905_tx_9"; exon_id "17_60050691_60050900_-"; exonnum "3"; txlen "5237";
17	ensembl	exon	60051254	60051400	0	-	.	gene_id "ENSRNOG00000018905"; gene_version "8"; transcript_id "ENSRNOT00000025585"; transcript_version "8"; exon_number "11"; gene_name "Odad2"; gene_source "ensembl"; gene_biotype "protein_coding"; transcript_name "Odad2-201"; transcript_source "ensembl"; transcript_biotype "protein_coding"; exon_id "ENSRNOE00000492343"; exon_version "1"; tag "Ensembl_canonical";
17	ensembl	CDS	60051254	60051400	0	-	0	gene_id "ENSRNOG00000018905"; gene_version "8"; transcript_id "ENSRNOT00000025585"; transcript_version "8"; exon_number "11"; gene_name "Odad2"; gene_source "ensembl"; gene_biotype "protein_coding"; transcript_name "Odad2-201"; transcript_source "ensembl"; transcript_biotype "protein_coding"; protein_id "ENSRNOP00000025585"; protein_version "7"; tag "Ensembl_canonical";
17	ENSEMBL114_rn	exon	60051254	60051400	1.07462850793579	-	.	gene_id "ENSRNOG00000018905"; transcript_id "ENSRNOG00000018905_tx_1"; exon_id "17_60051254_60051400_-"; exonnum "6"; txlen "5961";
17	ENSEMBL114_rn	exon	60051254	60051400	0.0470106814815749	-	.	gene_id "ENSRNOG00000018905"; transcript_id "ENSRNOG00000018905_tx_11"; exon_id "17_60051254_60051400_-"; exonnum "3"; txlen "5409";
17	ENSEMBL114_rn	exon	60051254	60051400	0.0470106814815749	-	.	gene_id "ENSRNOG00000018905"; transcript_id "ENSRNOG00000018905_tx_12"; exon_id "17_60051254_60051400_-"; exonnum "3"; txlen "5166";
17	ENSEMBL114_rn	exon	60051254	60051400	0.0446454684445661	-	.	gene_id "ENSRNOG00000018905"; transcript_id "ENSRNOG00000018905_tx_13"; exon_id "17_60051254_60051400_-"; exonnum "3"; txlen "5294";
17	ENSEMBL114_rn	exon	60051254	60051400	0.0446454684445661	-	.	gene_id "ENSRNOG00000018905"; transcript_id "ENSRNOG00000018905_tx_14"; exon_id "17_60051254_60051400_-"; exonnum "3"; txlen "5449";
17	ENSEMBL114_rn	exon	60051254	60051400	0.0446454684445661	-	.	gene_id "ENSRNOG00000018905"; transcript_id "ENSRNOG00000018905_tx_15"; exon_id "17_60051254_60051400_-"; exonnum "3"; txlen "5206";
17	ENSEMBL114_rn	exon	60051254	60051400	0.0446454684445661	-	.	gene_id "ENSRNOG00000018905"; transcript_id "ENSRNOG00000018905_tx_16"; exon_id "17_60051254_60051400_-"; exonnum "3"; txlen "5051";
17	ENSEMBL114_rn	exon	60051254	60051400	0.0354781955551327	-	.	gene_id "ENSRNOG00000018905"; transcript_id "ENSRNOG00000018905_tx_17"; exon_id "17_60051254_60051400_-"; exonnum "2"; txlen "5325";
17	ENSEMBL114_rn	exon	60051254	60051400	0.0354781955551327	-	.	gene_id "ENSRNOG00000018905"; transcript_id "ENSRNOG00000018905_tx_18"; exon_id "17_60051254_60051400_-"; exonnum "2"; txlen "5082";
17	ENSEMBL114_rn	exon	60051254	60051400	0.0335781768556772	-	.	gene_id "ENSRNOG00000018905"; transcript_id "ENSRNOG00000018905_tx_19"; exon_id "17_60051254_60051400_-"; exonnum "11"; txlen "2925";
17	ENSEMBL114_rn	exon	60051254	60051400	0.191647567161842	-	.	gene_id "ENSRNOG00000018905"; transcript_id "ENSRNOG00000018905_tx_2"; exon_id "17_60051254_60051400_-"; exonnum "10"; txlen "2349";
17	ENSEMBL114_rn	exon	60051254	60051400	0.0331129825181239	-	.	gene_id "ENSRNOG00000018905"; transcript_id "ENSRNOG00000018905_tx_20"; exon_id "17_60051254_60051400_-"; exonnum "2"; txlen "5365";
17	ENSEMBL114_rn	exon	60051254	60051400	0.0331129825181239	-	.	gene_id "ENSRNOG00000018905"; transcript_id "ENSRNOG00000018905_tx_21"; exon_id "17_60051254_60051400_-"; exonnum "2"; txlen "5210";
17	ENSEMBL114_rn	exon	60051254	60051400	0.0331129825181239	-	.	gene_id "ENSRNOG00000018905"; transcript_id "ENSRNOG00000018905_tx_22"; exon_id "17_60051254_60051400_-"; exonnum "2"; txlen "5122";
17	ENSEMBL114_rn	exon	60051254	60051400	0.0331129825181239	-	.	gene_id "ENSRNOG00000018905"; transcript_id "ENSRNOG00000018905_tx_23"; exon_id "17_60051254_60051400_-"; exonnum "2"; txlen "4967";
17	ENSEMBL114_rn	exon	60051254	60051400	0.0298588921552692	-	.	gene_id "ENSRNOG00000018905"; transcript_id "ENSRNOG00000018905_tx_24"; exon_id "17_60051254_60051400_-"; exonnum "11"; txlen "2682";
17	ENSEMBL114_rn	exon	60051254	60051400	0.0236521303700885	-	.	gene_id "ENSRNOG00000018905"; transcript_id "ENSRNOG00000018905_tx_27"; exon_id "17_60051254_60051400_-"; exonnum "3"; txlen "4996";
17	ENSEMBL114_rn	exon	60051254	60051400	0.0236521303700885	-	.	gene_id "ENSRNOG00000018905"; transcript_id "ENSRNOG00000018905_tx_28"; exon_id "17_60051254_60051400_-"; exonnum "3"; txlen "5111";
17	ENSEMBL114_rn	exon	60051254	60051400	0.0236521303700885	-	.	gene_id "ENSRNOG00000018905"; transcript_id "ENSRNOG00000018905_tx_29"; exon_id "17_60051254_60051400_-"; exonnum "2"; txlen "5027";
17	ENSEMBL114_rn	exon	60051254	60051400	0.182848449673796	-	.	gene_id "ENSRNOG00000018905"; transcript_id "ENSRNOG00000018905_tx_3"; exon_id "17_60051254_60051400_-"; exonnum "12"; txlen "6705";
17	ENSEMBL114_rn	exon	60051254	60051400	0.0236521303700885	-	.	gene_id "ENSRNOG00000018905"; transcript_id "ENSRNOG00000018905_tx_30"; exon_id "17_60051254_60051400_-"; exonnum "2"; txlen "4912";
17	ENSEMBL114_rn	exon	60051254	60051400	0.0236521303700885	-	.	gene_id "ENSRNOG00000018905"; transcript_id "ENSRNOG00000018905_tx_31"; exon_id "17_60051254_60051400_-"; exonnum "3"; txlen "4956";
17	ENSEMBL114_rn	exon	60051254	60051400	0.0236521303700885	-	.	gene_id "ENSRNOG00000018905"; transcript_id "ENSRNOG00000018905_tx_32"; exon_id "17_60051254_60051400_-"; exonnum "3"; txlen "4841";
17	ENSEMBL114_rn	exon	60051254	60051400	0.0236521303700885	-	.	gene_id "ENSRNOG00000018905"; transcript_id "ENSRNOG00000018905_tx_33"; exon_id "17_60051254_60051400_-"; exonnum "2"; txlen "4872";
17	ENSEMBL114_rn	exon	60051254	60051400	0.0236521303700885	-	.	gene_id "ENSRNOG00000018905"; transcript_id "ENSRNOG00000018905_tx_34"; exon_id "17_60051254_60051400_-"; exonnum "2"; txlen "4757";
17	ENSEMBL114_rn	exon	60051254	60051400	0.0233556092800968	-	.	gene_id "ENSRNOG00000018905"; transcript_id "ENSRNOG00000018905_tx_35"; exon_id "17_60051254_60051400_-"; exonnum "12"; txlen "7199";
17	ENSEMBL114_rn	exon	60051254	60051400	0.0209765273218442	-	.	gene_id "ENSRNOG00000018905"; transcript_id "ENSRNOG00000018905_tx_36"; exon_id "17_60051254_60051400_-"; exonnum "12"; txlen "6833";
17	ENSEMBL114_rn	exon	60051254	60051400	0.0209765273218442	-	.	gene_id "ENSRNOG00000018905"; transcript_id "ENSRNOG00000018905_tx_37"; exon_id "17_60051254_60051400_-"; exonnum "12"; txlen "6590";
17	ENSEMBL114_rn	exon	60051254	60051400	0.0206930632485754	-	.	gene_id "ENSRNOG00000018905"; transcript_id "ENSRNOG00000018905_tx_38"; exon_id "17_60051254_60051400_-"; exonnum "4"; txlen "5718";
17	ENSEMBL114_rn	exon	60051254	60051400	0.0206930632485754	-	.	gene_id "ENSRNOG00000018905"; transcript_id "ENSRNOG00000018905_tx_39"; exon_id "17_60051254_60051400_-"; exonnum "4"; txlen "5563";
17	ENSEMBL114_rn	exon	60051254	60051400	0.0206930632485754	-	.	gene_id "ENSRNOG00000018905"; transcript_id "ENSRNOG00000018905_tx_40"; exon_id "17_60051254_60051400_-"; exonnum "4"; txlen "5603";
17	ENSEMBL114_rn	exon	60051254	60051400	0.0206930632485754	-	.	gene_id "ENSRNOG00000018905"; transcript_id "ENSRNOG00000018905_tx_41"; exon_id "17_60051254_60051400_-"; exonnum "4"; txlen "5475";
17	ENSEMBL114_rn	exon	60051254	60051400	0.0206930632485754	-	.	gene_id "ENSRNOG00000018905"; transcript_id "ENSRNOG00000018905_tx_42"; exon_id "17_60051254_60051400_-"; exonnum "4"; txlen "5448";
17	ENSEMBL114_rn	exon	60051254	60051400	0.0206930632485754	-	.	gene_id "ENSRNOG00000018905"; transcript_id "ENSRNOG00000018905_tx_43"; exon_id "17_60051254_60051400_-"; exonnum "4"; txlen "5320";
17	ENSEMBL114_rn	exon	60051254	60051400	0.0206930632485754	-	.	gene_id "ENSRNOG00000018905"; transcript_id "ENSRNOG00000018905_tx_44"; exon_id "17_60051254_60051400_-"; exonnum "4"; txlen "5360";
17	ENSEMBL114_rn	exon	60051254	60051400	0.0206930632485754	-	.	gene_id "ENSRNOG00000018905"; transcript_id "ENSRNOG00000018905_tx_45"; exon_id "17_60051254_60051400_-"; exonnum "4"; txlen "5205";
17	ENSEMBL114_rn	exon	60051254	60051400	0.0177631868017549	-	.	gene_id "ENSRNOG00000018905"; transcript_id "ENSRNOG00000018905_tx_47"; exon_id "17_60051254_60051400_-"; exonnum "11"; txlen "2770";
17	ENSEMBL114_rn	exon	60051254	60051400	0.0158269042398507	-	.	gene_id "ENSRNOG00000018905"; transcript_id "ENSRNOG00000018905_tx_48"; exon_id "17_60051254_60051400_-"; exonnum "10"; txlen "6607";
17	ENSEMBL114_rn	exon	60051254	60051400	0.0149294460776346	-	.	gene_id "ENSRNOG00000018905"; transcript_id "ENSRNOG00000018905_tx_49"; exon_id "17_60051254_60051400_-"; exonnum "11"; txlen "2527";
17	ENSEMBL114_rn	exon	60051254	60051400	0.0635671727406368	-	.	gene_id "ENSRNOG00000018905"; transcript_id "ENSRNOG00000018905_tx_5"; exon_id "17_60051254_60051400_-"; exonnum "3"; txlen "5564";
17	ENSEMBL114_rn	exon	60051254	60051400	0.0149294460776346	-	.	gene_id "ENSRNOG00000018905"; transcript_id "ENSRNOG00000018905_tx_50"; exon_id "17_60051254_60051400_-"; exonnum "11"; txlen "6782";
17	ENSEMBL114_rn	exon	60051254	60051400	0.0149294460776346	-	.	gene_id "ENSRNOG00000018905"; transcript_id "ENSRNOG00000018905_tx_51"; exon_id "17_60051254_60051400_-"; exonnum "11"; txlen "6539";
17	ENSEMBL114_rn	exon	60051254	60051400	0.0149294460776346	-	.	gene_id "ENSRNOG00000018905"; transcript_id "ENSRNOG00000018905_tx_52"; exon_id "17_60051254_60051400_-"; exonnum "11"; txlen "6937";
17	ENSEMBL114_rn	exon	60051254	60051400	0.0149294460776346	-	.	gene_id "ENSRNOG00000018905"; transcript_id "ENSRNOG00000018905_tx_53"; exon_id "17_60051254_60051400_-"; exonnum "12"; txlen "6678";
17	ENSEMBL114_rn	exon	60051254	60051400	0.0149294460776346	-	.	gene_id "ENSRNOG00000018905"; transcript_id "ENSRNOG00000018905_tx_54"; exon_id "17_60051254_60051400_-"; exonnum "11"; txlen "6694";
17	ENSEMBL114_rn	exon	60051254	60051400	0.0149294460776346	-	.	gene_id "ENSRNOG00000018905"; transcript_id "ENSRNOG00000018905_tx_55"; exon_id "17_60051254_60051400_-"; exonnum "12"; txlen "6435";
17	ENSEMBL114_rn	exon	60051254	60051400	0.0146777093609264	-	.	gene_id "ENSRNOG00000018905"; transcript_id "ENSRNOG00000018905_tx_56"; exon_id "17_60051254_60051400_-"; exonnum "8"; txlen "6240";
17	ENSEMBL114_rn	exon	60051254	60051400	0.0146777093609264	-	.	gene_id "ENSRNOG00000018905"; transcript_id "ENSRNOG00000018905_tx_57"; exon_id "17_60051254_60051400_-"; exonnum "8"; txlen "5997";
17	ENSEMBL114_rn	exon	60051254	60051400	0.0146777093609264	-	.	gene_id "ENSRNOG00000018905"; transcript_id "ENSRNOG00000018905_tx_58"; exon_id "17_60051254_60051400_-"; exonnum "8"; txlen "6125";
17	ENSEMBL114_rn	exon	60051254	60051400	0.0146777093609264	-	.	gene_id "ENSRNOG00000018905"; transcript_id "ENSRNOG00000018905_tx_59"; exon_id "17_60051254_60051400_-"; exonnum "8"; txlen "5882";
17	ENSEMBL114_rn	exon	60051254	60051400	0.0635671727406368	-	.	gene_id "ENSRNOG00000018905"; transcript_id "ENSRNOG00000018905_tx_6"; exon_id "17_60051254_60051400_-"; exonnum "3"; txlen "5321";
17	ENSEMBL114_rn	exon	60051254	60051400	0.0146777093609264	-	.	gene_id "ENSRNOG00000018905"; transcript_id "ENSRNOG00000018905_tx_60"; exon_id "17_60051254_60051400_-"; exonnum "8"; txlen "6085";
17	ENSEMBL114_rn	exon	60051254	60051400	0.0146777093609264	-	.	gene_id "ENSRNOG00000018905"; transcript_id "ENSRNOG00000018905_tx_61"; exon_id "17_60051254_60051400_-"; exonnum "8"; txlen "5842";
17	ENSEMBL114_rn	exon	60051254	60051400	0.0146777093609264	-	.	gene_id "ENSRNOG00000018905"; transcript_id "ENSRNOG00000018905_tx_62"; exon_id "17_60051254_60051400_-"; exonnum "8"; txlen "5970";
17	ENSEMBL114_rn	exon	60051254	60051400	0.0146777093609264	-	.	gene_id "ENSRNOG00000018905"; transcript_id "ENSRNOG00000018905_tx_63"; exon_id "17_60051254_60051400_-"; exonnum "8"; txlen "5727";
17	ENSEMBL114_rn	exon	60051254	60051400	0.0127738817777557	-	.	gene_id "ENSRNOG00000018905"; transcript_id "ENSRNOG00000018905_tx_64"; exon_id "17_60051254_60051400_-"; exonnum "12"; txlen "7044";
17	ENSEMBL114_rn	exon	60051254	60051400	0.0115324859264422	-	.	gene_id "ENSRNOG00000018905"; transcript_id "ENSRNOG00000018905_tx_66"; exon_id "17_60051254_60051400_-"; exonnum "4"; txlen "5660";
17	ENSEMBL114_rn	exon	60051254	60051400	0.0115324859264422	-	.	gene_id "ENSRNOG00000018905"; transcript_id "ENSRNOG00000018905_tx_67"; exon_id "17_60051254_60051400_-"; exonnum "4"; txlen "5505";
17	ENSEMBL114_rn	exon	60051254	60051400	0.0115324859264422	-	.	gene_id "ENSRNOG00000018905"; transcript_id "ENSRNOG00000018905_tx_68"; exon_id "17_60051254_60051400_-"; exonnum "4"; txlen "5545";
17	ENSEMBL114_rn	exon	60051254	60051400	0.0115324859264422	-	.	gene_id "ENSRNOG00000018905"; transcript_id "ENSRNOG00000018905_tx_69"; exon_id "17_60051254_60051400_-"; exonnum "4"; txlen "5417";
17	ENSEMBL114_rn	exon	60051254	60051400	0.0115324859264422	-	.	gene_id "ENSRNOG00000018905"; transcript_id "ENSRNOG00000018905_tx_70"; exon_id "17_60051254_60051400_-"; exonnum "4"; txlen "5390";
17	ENSEMBL114_rn	exon	60051254	60051400	0.0115324859264422	-	.	gene_id "ENSRNOG00000018905"; transcript_id "ENSRNOG00000018905_tx_71"; exon_id "17_60051254_60051400_-"; exonnum "4"; txlen "5262";
17	ENSEMBL114_rn	exon	60051254	60051400	0.00161282796787173	-	.	gene_id "ENSRNOG00000018905"; transcript_id "ENSRNOG00000018905_tx_72"; exon_id "17_60051254_60051400_-"; exonnum "14"; txlen "7443";
17	ENSEMBL114_rn	exon	60051254	60051400	0.0520346868141947	-	.	gene_id "ENSRNOG00000018905"; transcript_id "ENSRNOG00000018905_tx_8"; exon_id "17_60051254_60051400_-"; exonnum "2"; txlen "5480";
17	ENSEMBL114_rn	exon	60051254	60051400	0.0520346868141947	-	.	gene_id "ENSRNOG00000018905"; transcript_id "ENSRNOG00000018905_tx_9"; exon_id "17_60051254_60051400_-"; exonnum "2"; txlen "5237";
17	sraer114_mid	exon	60053390	60053485	0.0206930632485754	-	.	gene_id "ENSRNOG00000018905"; transcript_id "ENSRNOG00000018905_tx_38"; exon_id "17_60053390_60053485_-"; exonnum "3"; txlen "5718";
17	sraer114_mid	exon	60053390	60053485	0.0206930632485754	-	.	gene_id "ENSRNOG00000018905"; transcript_id "ENSRNOG00000018905_tx_39"; exon_id "17_60053390_60053485_-"; exonnum "3"; txlen "5563";
17	sraer114_mid	exon	60053390	60053485	0.0206930632485754	-	.	gene_id "ENSRNOG00000018905"; transcript_id "ENSRNOG00000018905_tx_40"; exon_id "17_60053390_60053485_-"; exonnum "3"; txlen "5603";
17	sraer114_mid	exon	60053390	60053485	0.0206930632485754	-	.	gene_id "ENSRNOG00000018905"; transcript_id "ENSRNOG00000018905_tx_41"; exon_id "17_60053390_60053485_-"; exonnum "3"; txlen "5475";
17	sraer114_mid	exon	60053390	60053485	0.0206930632485754	-	.	gene_id "ENSRNOG00000018905"; transcript_id "ENSRNOG00000018905_tx_42"; exon_id "17_60053390_60053485_-"; exonnum "3"; txlen "5448";
17	sraer114_mid	exon	60053390	60053485	0.0206930632485754	-	.	gene_id "ENSRNOG00000018905"; transcript_id "ENSRNOG00000018905_tx_43"; exon_id "17_60053390_60053485_-"; exonnum "3"; txlen "5320";
17	sraer114_mid	exon	60053390	60053485	0.0206930632485754	-	.	gene_id "ENSRNOG00000018905"; transcript_id "ENSRNOG00000018905_tx_44"; exon_id "17_60053390_60053485_-"; exonnum "3"; txlen "5360";
17	sraer114_mid	exon	60053390	60053485	0.0206930632485754	-	.	gene_id "ENSRNOG00000018905"; transcript_id "ENSRNOG00000018905_tx_45"; exon_id "17_60053390_60053485_-"; exonnum "3"; txlen "5205";
17	sraer114_mid	exon	60053390	60053485	0.0146777093609264	-	.	gene_id "ENSRNOG00000018905"; transcript_id "ENSRNOG00000018905_tx_56"; exon_id "17_60053390_60053485_-"; exonnum "7"; txlen "6240";
17	sraer114_mid	exon	60053390	60053485	0.0146777093609264	-	.	gene_id "ENSRNOG00000018905"; transcript_id "ENSRNOG00000018905_tx_57"; exon_id "17_60053390_60053485_-"; exonnum "7"; txlen "5997";
17	sraer114_mid	exon	60053390	60053485	0.0146777093609264	-	.	gene_id "ENSRNOG00000018905"; transcript_id "ENSRNOG00000018905_tx_58"; exon_id "17_60053390_60053485_-"; exonnum "7"; txlen "6125";
17	sraer114_mid	exon	60053390	60053485	0.0146777093609264	-	.	gene_id "ENSRNOG00000018905"; transcript_id "ENSRNOG00000018905_tx_59"; exon_id "17_60053390_60053485_-"; exonnum "7"; txlen "5882";
17	sraer114_mid	exon	60053390	60053485	0.0146777093609264	-	.	gene_id "ENSRNOG00000018905"; transcript_id "ENSRNOG00000018905_tx_60"; exon_id "17_60053390_60053485_-"; exonnum "7"; txlen "6085";
17	sraer114_mid	exon	60053390	60053485	0.0146777093609264	-	.	gene_id "ENSRNOG00000018905"; transcript_id "ENSRNOG00000018905_tx_61"; exon_id "17_60053390_60053485_-"; exonnum "7"; txlen "5842";
17	sraer114_mid	exon	60053390	60053485	0.0146777093609264	-	.	gene_id "ENSRNOG00000018905"; transcript_id "ENSRNOG00000018905_tx_62"; exon_id "17_60053390_60053485_-"; exonnum "7"; txlen "5970";
17	sraer114_mid	exon	60053390	60053485	0.0146777093609264	-	.	gene_id "ENSRNOG00000018905"; transcript_id "ENSRNOG00000018905_tx_63"; exon_id "17_60053390_60053485_-"; exonnum "7"; txlen "5727";
17	sraer114_mid	exon	60053390	60053485	0.0115324859264422	-	.	gene_id "ENSRNOG00000018905"; transcript_id "ENSRNOG00000018905_tx_66"; exon_id "17_60053390_60053485_-"; exonnum "3"; txlen "5660";
17	sraer114_mid	exon	60053390	60053485	0.0115324859264422	-	.	gene_id "ENSRNOG00000018905"; transcript_id "ENSRNOG00000018905_tx_67"; exon_id "17_60053390_60053485_-"; exonnum "3"; txlen "5505";
17	sraer114_mid	exon	60053390	60053485	0.0115324859264422	-	.	gene_id "ENSRNOG00000018905"; transcript_id "ENSRNOG00000018905_tx_68"; exon_id "17_60053390_60053485_-"; exonnum "3"; txlen "5545";
17	sraer114_mid	exon	60053390	60053485	0.0115324859264422	-	.	gene_id "ENSRNOG00000018905"; transcript_id "ENSRNOG00000018905_tx_69"; exon_id "17_60053390_60053485_-"; exonnum "3"; txlen "5417";
17	sraer114_mid	exon	60053390	60053485	0.0115324859264422	-	.	gene_id "ENSRNOG00000018905"; transcript_id "ENSRNOG00000018905_tx_70"; exon_id "17_60053390_60053485_-"; exonnum "3"; txlen "5390";
17	sraer114_mid	exon	60053390	60053485	0.0115324859264422	-	.	gene_id "ENSRNOG00000018905"; transcript_id "ENSRNOG00000018905_tx_71"; exon_id "17_60053390_60053485_-"; exonnum "3"; txlen "5262";
17	sraer114_mid	exon	60054985	60055126	0.0206930632485754	-	.	gene_id "ENSRNOG00000018905"; transcript_id "ENSRNOG00000018905_tx_38"; exon_id "17_60054985_60055126_-"; exonnum "2"; txlen "5718";
17	sraer114_mid	exon	60054985	60055126	0.0206930632485754	-	.	gene_id "ENSRNOG00000018905"; transcript_id "ENSRNOG00000018905_tx_39"; exon_id "17_60054985_60055126_-"; exonnum "2"; txlen "5563";
17	sraer114_mid	exon	60054985	60055126	0.0206930632485754	-	.	gene_id "ENSRNOG00000018905"; transcript_id "ENSRNOG00000018905_tx_40"; exon_id "17_60054985_60055126_-"; exonnum "2"; txlen "5603";
17	sraer114_mid	exon	60054985	60055126	0.0206930632485754	-	.	gene_id "ENSRNOG00000018905"; transcript_id "ENSRNOG00000018905_tx_41"; exon_id "17_60054985_60055126_-"; exonnum "2"; txlen "5475";
17	sraer114_mid	exon	60054985	60055126	0.0206930632485754	-	.	gene_id "ENSRNOG00000018905"; transcript_id "ENSRNOG00000018905_tx_42"; exon_id "17_60054985_60055126_-"; exonnum "2"; txlen "5448";
17	sraer114_mid	exon	60054985	60055126	0.0206930632485754	-	.	gene_id "ENSRNOG00000018905"; transcript_id "ENSRNOG00000018905_tx_43"; exon_id "17_60054985_60055126_-"; exonnum "2"; txlen "5320";
17	sraer114_mid	exon	60054985	60055126	0.0206930632485754	-	.	gene_id "ENSRNOG00000018905"; transcript_id "ENSRNOG00000018905_tx_44"; exon_id "17_60054985_60055126_-"; exonnum "2"; txlen "5360";
17	sraer114_mid	exon	60054985	60055126	0.0206930632485754	-	.	gene_id "ENSRNOG00000018905"; transcript_id "ENSRNOG00000018905_tx_45"; exon_id "17_60054985_60055126_-"; exonnum "2"; txlen "5205";
17	sraer114_ss	exon	60062254	60062382	0.0354781955551327	-	.	gene_id "ENSRNOG00000018905"; transcript_id "ENSRNOG00000018905_tx_17"; exon_id "17_60062254_60062382_-"; exonnum "1"; txlen "5325";
17	sraer114_ss	exon	60062254	60062382	0.0354781955551327	-	.	gene_id "ENSRNOG00000018905"; transcript_id "ENSRNOG00000018905_tx_18"; exon_id "17_60062254_60062382_-"; exonnum "1"; txlen "5082";
17	sraer114_ss	exon	60062254	60062382	0.0331129825181239	-	.	gene_id "ENSRNOG00000018905"; transcript_id "ENSRNOG00000018905_tx_20"; exon_id "17_60062254_60062382_-"; exonnum "1"; txlen "5365";
17	sraer114_ss	exon	60062254	60062382	0.0331129825181239	-	.	gene_id "ENSRNOG00000018905"; transcript_id "ENSRNOG00000018905_tx_21"; exon_id "17_60062254_60062382_-"; exonnum "1"; txlen "5210";
17	sraer114_ss	exon	60062254	60062382	0.0331129825181239	-	.	gene_id "ENSRNOG00000018905"; transcript_id "ENSRNOG00000018905_tx_22"; exon_id "17_60062254_60062382_-"; exonnum "1"; txlen "5122";
17	sraer114_ss	exon	60062254	60062382	0.0331129825181239	-	.	gene_id "ENSRNOG00000018905"; transcript_id "ENSRNOG00000018905_tx_23"; exon_id "17_60062254_60062382_-"; exonnum "1"; txlen "4967";
17	sraer114_ss	exon	60062254	60062382	0.0236521303700885	-	.	gene_id "ENSRNOG00000018905"; transcript_id "ENSRNOG00000018905_tx_29"; exon_id "17_60062254_60062382_-"; exonnum "1"; txlen "5027";
17	sraer114_ss	exon	60062254	60062382	0.0236521303700885	-	.	gene_id "ENSRNOG00000018905"; transcript_id "ENSRNOG00000018905_tx_30"; exon_id "17_60062254_60062382_-"; exonnum "1"; txlen "4912";
17	sraer114_ss	exon	60062254	60062382	0.0236521303700885	-	.	gene_id "ENSRNOG00000018905"; transcript_id "ENSRNOG00000018905_tx_33"; exon_id "17_60062254_60062382_-"; exonnum "1"; txlen "4872";
17	sraer114_ss	exon	60062254	60062382	0.0236521303700885	-	.	gene_id "ENSRNOG00000018905"; transcript_id "ENSRNOG00000018905_tx_34"; exon_id "17_60062254_60062382_-"; exonnum "1"; txlen "4757";
17	sraer114_ss	exon	60062254	60062382	0.0206930632485754	-	.	gene_id "ENSRNOG00000018905"; transcript_id "ENSRNOG00000018905_tx_38"; exon_id "17_60062254_60062382_-"; exonnum "1"; txlen "5718";
17	sraer114_ss	exon	60062254	60062382	0.0206930632485754	-	.	gene_id "ENSRNOG00000018905"; transcript_id "ENSRNOG00000018905_tx_39"; exon_id "17_60062254_60062382_-"; exonnum "1"; txlen "5563";
17	sraer114_ss	exon	60062254	60062382	0.0206930632485754	-	.	gene_id "ENSRNOG00000018905"; transcript_id "ENSRNOG00000018905_tx_40"; exon_id "17_60062254_60062382_-"; exonnum "1"; txlen "5603";
17	sraer114_ss	exon	60062254	60062382	0.0206930632485754	-	.	gene_id "ENSRNOG00000018905"; transcript_id "ENSRNOG00000018905_tx_41"; exon_id "17_60062254_60062382_-"; exonnum "1"; txlen "5475";
17	sraer114_ss	exon	60062254	60062382	0.0206930632485754	-	.	gene_id "ENSRNOG00000018905"; transcript_id "ENSRNOG00000018905_tx_42"; exon_id "17_60062254_60062382_-"; exonnum "1"; txlen "5448";
17	sraer114_ss	exon	60062254	60062382	0.0206930632485754	-	.	gene_id "ENSRNOG00000018905"; transcript_id "ENSRNOG00000018905_tx_43"; exon_id "17_60062254_60062382_-"; exonnum "1"; txlen "5320";
17	sraer114_ss	exon	60062254	60062382	0.0206930632485754	-	.	gene_id "ENSRNOG00000018905"; transcript_id "ENSRNOG00000018905_tx_44"; exon_id "17_60062254_60062382_-"; exonnum "1"; txlen "5360";
17	sraer114_ss	exon	60062254	60062382	0.0206930632485754	-	.	gene_id "ENSRNOG00000018905"; transcript_id "ENSRNOG00000018905_tx_45"; exon_id "17_60062254_60062382_-"; exonnum "1"; txlen "5205";
17	sraer114_ss	exon	60062254	60062382	0.0520346868141947	-	.	gene_id "ENSRNOG00000018905"; transcript_id "ENSRNOG00000018905_tx_8"; exon_id "17_60062254_60062382_-"; exonnum "1"; txlen "5480";
17	sraer114_ss	exon	60062254	60062382	0.0520346868141947	-	.	gene_id "ENSRNOG00000018905"; transcript_id "ENSRNOG00000018905_tx_9"; exon_id "17_60062254_60062382_-"; exonnum "1"; txlen "5237";
17	ensembl	exon	60077523	60077670	0	-	.	gene_id "ENSRNOG00000018905"; gene_version "8"; transcript_id "ENSRNOT00000025585"; transcript_version "8"; exon_number "10"; gene_name "Odad2"; gene_source "ensembl"; gene_biotype "protein_coding"; transcript_name "Odad2-201"; transcript_source "ensembl"; transcript_biotype "protein_coding"; exon_id "ENSRNOE00000466997"; exon_version "1"; tag "Ensembl_canonical";
17	ensembl	CDS	60077523	60077670	0	-	1	gene_id "ENSRNOG00000018905"; gene_version "8"; transcript_id "ENSRNOT00000025585"; transcript_version "8"; exon_number "10"; gene_name "Odad2"; gene_source "ensembl"; gene_biotype "protein_coding"; transcript_name "Odad2-201"; transcript_source "ensembl"; transcript_biotype "protein_coding"; protein_id "ENSRNOP00000025585"; protein_version "7"; tag "Ensembl_canonical";
17	ENSEMBL114_rn	exon	60077523	60077670	1.07462850793579	-	.	gene_id "ENSRNOG00000018905"; transcript_id "ENSRNOG00000018905_tx_1"; exon_id "17_60077523_60077670_-"; exonnum "5"; txlen "5961";
17	ENSEMBL114_rn	exon	60077523	60077670	0.0470106814815749	-	.	gene_id "ENSRNOG00000018905"; transcript_id "ENSRNOG00000018905_tx_11"; exon_id "17_60077523_60077670_-"; exonnum "2"; txlen "5409";
17	ENSEMBL114_rn	exon	60077523	60077670	0.0470106814815749	-	.	gene_id "ENSRNOG00000018905"; transcript_id "ENSRNOG00000018905_tx_12"; exon_id "17_60077523_60077670_-"; exonnum "2"; txlen "5166";
17	ENSEMBL114_rn	exon	60077523	60077670	0.0446454684445661	-	.	gene_id "ENSRNOG00000018905"; transcript_id "ENSRNOG00000018905_tx_13"; exon_id "17_60077523_60077670_-"; exonnum "2"; txlen "5294";
17	ENSEMBL114_rn	exon	60077523	60077670	0.0446454684445661	-	.	gene_id "ENSRNOG00000018905"; transcript_id "ENSRNOG00000018905_tx_14"; exon_id "17_60077523_60077670_-"; exonnum "2"; txlen "5449";
17	ENSEMBL114_rn	exon	60077523	60077670	0.0446454684445661	-	.	gene_id "ENSRNOG00000018905"; transcript_id "ENSRNOG00000018905_tx_15"; exon_id "17_60077523_60077670_-"; exonnum "2"; txlen "5206";
17	ENSEMBL114_rn	exon	60077523	60077670	0.0446454684445661	-	.	gene_id "ENSRNOG00000018905"; transcript_id "ENSRNOG00000018905_tx_16"; exon_id "17_60077523_60077670_-"; exonnum "2"; txlen "5051";
17	ENSEMBL114_rn	exon	60077523	60077670	0.0335781768556772	-	.	gene_id "ENSRNOG00000018905"; transcript_id "ENSRNOG00000018905_tx_19"; exon_id "17_60077523_60077670_-"; exonnum "10"; txlen "2925";
17	ENSEMBL114_rn	exon	60077523	60077670	0.191647567161842	-	.	gene_id "ENSRNOG00000018905"; transcript_id "ENSRNOG00000018905_tx_2"; exon_id "17_60077523_60077670_-"; exonnum "9"; txlen "2349";
17	ENSEMBL114_rn	exon	60077523	60077670	0.0298588921552692	-	.	gene_id "ENSRNOG00000018905"; transcript_id "ENSRNOG00000018905_tx_24"; exon_id "17_60077523_60077670_-"; exonnum "10"; txlen "2682";
17	ENSEMBL114_rn	exon	60077523	60077670	0.0236521303700885	-	.	gene_id "ENSRNOG00000018905"; transcript_id "ENSRNOG00000018905_tx_27"; exon_id "17_60077523_60077670_-"; exonnum "2"; txlen "4996";
17	ENSEMBL114_rn	exon	60077523	60077670	0.0236521303700885	-	.	gene_id "ENSRNOG00000018905"; transcript_id "ENSRNOG00000018905_tx_28"; exon_id "17_60077523_60077670_-"; exonnum "2"; txlen "5111";
17	ENSEMBL114_rn	exon	60077523	60077670	0.182848449673796	-	.	gene_id "ENSRNOG00000018905"; transcript_id "ENSRNOG00000018905_tx_3"; exon_id "17_60077523_60077670_-"; exonnum "11"; txlen "6705";
17	ENSEMBL114_rn	exon	60077523	60077670	0.0236521303700885	-	.	gene_id "ENSRNOG00000018905"; transcript_id "ENSRNOG00000018905_tx_31"; exon_id "17_60077523_60077670_-"; exonnum "2"; txlen "4956";
17	ENSEMBL114_rn	exon	60077523	60077670	0.0236521303700885	-	.	gene_id "ENSRNOG00000018905"; transcript_id "ENSRNOG00000018905_tx_32"; exon_id "17_60077523_60077670_-"; exonnum "2"; txlen "4841";
17	ENSEMBL114_rn	exon	60077523	60077670	0.0233556092800968	-	.	gene_id "ENSRNOG00000018905"; transcript_id "ENSRNOG00000018905_tx_35"; exon_id "17_60077523_60077670_-"; exonnum "11"; txlen "7199";
17	ENSEMBL114_rn	exon	60077523	60077670	0.0209765273218442	-	.	gene_id "ENSRNOG00000018905"; transcript_id "ENSRNOG00000018905_tx_36"; exon_id "17_60077523_60077670_-"; exonnum "11"; txlen "6833";
17	ENSEMBL114_rn	exon	60077523	60077670	0.0209765273218442	-	.	gene_id "ENSRNOG00000018905"; transcript_id "ENSRNOG00000018905_tx_37"; exon_id "17_60077523_60077670_-"; exonnum "11"; txlen "6590";
17	ENSEMBL114_rn	exon	60077523	60077670	0.0177631868017549	-	.	gene_id "ENSRNOG00000018905"; transcript_id "ENSRNOG00000018905_tx_47"; exon_id "17_60077523_60077670_-"; exonnum "10"; txlen "2770";
17	ENSEMBL114_rn	exon	60077523	60077670	0.0158269042398507	-	.	gene_id "ENSRNOG00000018905"; transcript_id "ENSRNOG00000018905_tx_48"; exon_id "17_60077523_60077670_-"; exonnum "9"; txlen "6607";
17	ENSEMBL114_rn	exon	60077523	60077670	0.0149294460776346	-	.	gene_id "ENSRNOG00000018905"; transcript_id "ENSRNOG00000018905_tx_49"; exon_id "17_60077523_60077670_-"; exonnum "10"; txlen "2527";
17	ENSEMBL114_rn	exon	60077523	60077670	0.0635671727406368	-	.	gene_id "ENSRNOG00000018905"; transcript_id "ENSRNOG00000018905_tx_5"; exon_id "17_60077523_60077670_-"; exonnum "2"; txlen "5564";
17	ENSEMBL114_rn	exon	60077523	60077670	0.0149294460776346	-	.	gene_id "ENSRNOG00000018905"; transcript_id "ENSRNOG00000018905_tx_50"; exon_id "17_60077523_60077670_-"; exonnum "10"; txlen "6782";
17	ENSEMBL114_rn	exon	60077523	60077670	0.0149294460776346	-	.	gene_id "ENSRNOG00000018905"; transcript_id "ENSRNOG00000018905_tx_51"; exon_id "17_60077523_60077670_-"; exonnum "10"; txlen "6539";
17	ENSEMBL114_rn	exon	60077523	60077670	0.0149294460776346	-	.	gene_id "ENSRNOG00000018905"; transcript_id "ENSRNOG00000018905_tx_52"; exon_id "17_60077523_60077670_-"; exonnum "10"; txlen "6937";
17	ENSEMBL114_rn	exon	60077523	60077670	0.0149294460776346	-	.	gene_id "ENSRNOG00000018905"; transcript_id "ENSRNOG00000018905_tx_53"; exon_id "17_60077523_60077670_-"; exonnum "11"; txlen "6678";
17	ENSEMBL114_rn	exon	60077523	60077670	0.0149294460776346	-	.	gene_id "ENSRNOG00000018905"; transcript_id "ENSRNOG00000018905_tx_54"; exon_id "17_60077523_60077670_-"; exonnum "10"; txlen "6694";
17	ENSEMBL114_rn	exon	60077523	60077670	0.0149294460776346	-	.	gene_id "ENSRNOG00000018905"; transcript_id "ENSRNOG00000018905_tx_55"; exon_id "17_60077523_60077670_-"; exonnum "11"; txlen "6435";
17	ENSEMBL114_rn	exon	60077523	60077670	0.0146777093609264	-	.	gene_id "ENSRNOG00000018905"; transcript_id "ENSRNOG00000018905_tx_56"; exon_id "17_60077523_60077670_-"; exonnum "6"; txlen "6240";
17	ENSEMBL114_rn	exon	60077523	60077670	0.0146777093609264	-	.	gene_id "ENSRNOG00000018905"; transcript_id "ENSRNOG00000018905_tx_57"; exon_id "17_60077523_60077670_-"; exonnum "6"; txlen "5997";
17	ENSEMBL114_rn	exon	60077523	60077670	0.0146777093609264	-	.	gene_id "ENSRNOG00000018905"; transcript_id "ENSRNOG00000018905_tx_58"; exon_id "17_60077523_60077670_-"; exonnum "6"; txlen "6125";
17	ENSEMBL114_rn	exon	60077523	60077670	0.0146777093609264	-	.	gene_id "ENSRNOG00000018905"; transcript_id "ENSRNOG00000018905_tx_59"; exon_id "17_60077523_60077670_-"; exonnum "6"; txlen "5882";
17	ENSEMBL114_rn	exon	60077523	60077670	0.0635671727406368	-	.	gene_id "ENSRNOG00000018905"; transcript_id "ENSRNOG00000018905_tx_6"; exon_id "17_60077523_60077670_-"; exonnum "2"; txlen "5321";
17	ENSEMBL114_rn	exon	60077523	60077670	0.0146777093609264	-	.	gene_id "ENSRNOG00000018905"; transcript_id "ENSRNOG00000018905_tx_60"; exon_id "17_60077523_60077670_-"; exonnum "6"; txlen "6085";
17	ENSEMBL114_rn	exon	60077523	60077670	0.0146777093609264	-	.	gene_id "ENSRNOG00000018905"; transcript_id "ENSRNOG00000018905_tx_61"; exon_id "17_60077523_60077670_-"; exonnum "6"; txlen "5842";
17	ENSEMBL114_rn	exon	60077523	60077670	0.0146777093609264	-	.	gene_id "ENSRNOG00000018905"; transcript_id "ENSRNOG00000018905_tx_62"; exon_id "17_60077523_60077670_-"; exonnum "6"; txlen "5970";
17	ENSEMBL114_rn	exon	60077523	60077670	0.0146777093609264	-	.	gene_id "ENSRNOG00000018905"; transcript_id "ENSRNOG00000018905_tx_63"; exon_id "17_60077523_60077670_-"; exonnum "6"; txlen "5727";
17	ENSEMBL114_rn	exon	60077523	60077670	0.0127738817777557	-	.	gene_id "ENSRNOG00000018905"; transcript_id "ENSRNOG00000018905_tx_64"; exon_id "17_60077523_60077670_-"; exonnum "11"; txlen "7044";
17	ENSEMBL114_rn	exon	60077523	60077670	0.0115324859264422	-	.	gene_id "ENSRNOG00000018905"; transcript_id "ENSRNOG00000018905_tx_66"; exon_id "17_60077523_60077670_-"; exonnum "2"; txlen "5660";
17	ENSEMBL114_rn	exon	60077523	60077670	0.0115324859264422	-	.	gene_id "ENSRNOG00000018905"; transcript_id "ENSRNOG00000018905_tx_67"; exon_id "17_60077523_60077670_-"; exonnum "2"; txlen "5505";
17	ENSEMBL114_rn	exon	60077523	60077670	0.0115324859264422	-	.	gene_id "ENSRNOG00000018905"; transcript_id "ENSRNOG00000018905_tx_68"; exon_id "17_60077523_60077670_-"; exonnum "2"; txlen "5545";
17	ENSEMBL114_rn	exon	60077523	60077670	0.0115324859264422	-	.	gene_id "ENSRNOG00000018905"; transcript_id "ENSRNOG00000018905_tx_69"; exon_id "17_60077523_60077670_-"; exonnum "2"; txlen "5417";
17	ENSEMBL114_rn	exon	60077523	60077670	0.0115324859264422	-	.	gene_id "ENSRNOG00000018905"; transcript_id "ENSRNOG00000018905_tx_70"; exon_id "17_60077523_60077670_-"; exonnum "2"; txlen "5390";
17	ENSEMBL114_rn	exon	60077523	60077670	0.0115324859264422	-	.	gene_id "ENSRNOG00000018905"; transcript_id "ENSRNOG00000018905_tx_71"; exon_id "17_60077523_60077670_-"; exonnum "2"; txlen "5262";
17	ENSEMBL114_rn	exon	60077523	60077670	0.00161282796787173	-	.	gene_id "ENSRNOG00000018905"; transcript_id "ENSRNOG00000018905_tx_72"; exon_id "17_60077523_60077670_-"; exonnum "13"; txlen "7443";
17	sraer114_ss	exon	60078023	60078087	0.0470106814815749	-	.	gene_id "ENSRNOG00000018905"; transcript_id "ENSRNOG00000018905_tx_11"; exon_id "17_60078023_60078087_-"; exonnum "1"; txlen "5409";
17	sraer114_ss	exon	60078023	60078087	0.0470106814815749	-	.	gene_id "ENSRNOG00000018905"; transcript_id "ENSRNOG00000018905_tx_12"; exon_id "17_60078023_60078087_-"; exonnum "1"; txlen "5166";
17	sraer114_ss	exon	60078023	60078087	0.0446454684445661	-	.	gene_id "ENSRNOG00000018905"; transcript_id "ENSRNOG00000018905_tx_13"; exon_id "17_60078023_60078087_-"; exonnum "1"; txlen "5294";
17	sraer114_ss	exon	60078023	60078087	0.0446454684445661	-	.	gene_id "ENSRNOG00000018905"; transcript_id "ENSRNOG00000018905_tx_14"; exon_id "17_60078023_60078087_-"; exonnum "1"; txlen "5449";
17	sraer114_ss	exon	60078023	60078087	0.0446454684445661	-	.	gene_id "ENSRNOG00000018905"; transcript_id "ENSRNOG00000018905_tx_15"; exon_id "17_60078023_60078087_-"; exonnum "1"; txlen "5206";
17	sraer114_ss	exon	60078023	60078087	0.0446454684445661	-	.	gene_id "ENSRNOG00000018905"; transcript_id "ENSRNOG00000018905_tx_16"; exon_id "17_60078023_60078087_-"; exonnum "1"; txlen "5051";
17	sraer114_ss	exon	60078023	60078087	0.0236521303700885	-	.	gene_id "ENSRNOG00000018905"; transcript_id "ENSRNOG00000018905_tx_27"; exon_id "17_60078023_60078087_-"; exonnum "1"; txlen "4996";
17	sraer114_ss	exon	60078023	60078087	0.0236521303700885	-	.	gene_id "ENSRNOG00000018905"; transcript_id "ENSRNOG00000018905_tx_28"; exon_id "17_60078023_60078087_-"; exonnum "1"; txlen "5111";
17	sraer114_ss	exon	60078023	60078087	0.0236521303700885	-	.	gene_id "ENSRNOG00000018905"; transcript_id "ENSRNOG00000018905_tx_31"; exon_id "17_60078023_60078087_-"; exonnum "1"; txlen "4956";
17	sraer114_ss	exon	60078023	60078087	0.0236521303700885	-	.	gene_id "ENSRNOG00000018905"; transcript_id "ENSRNOG00000018905_tx_32"; exon_id "17_60078023_60078087_-"; exonnum "1"; txlen "4841";
17	sraer114_ss	exon	60078023	60078087	0.0635671727406368	-	.	gene_id "ENSRNOG00000018905"; transcript_id "ENSRNOG00000018905_tx_5"; exon_id "17_60078023_60078087_-"; exonnum "1"; txlen "5564";
17	sraer114_ss	exon	60078023	60078087	0.0635671727406368	-	.	gene_id "ENSRNOG00000018905"; transcript_id "ENSRNOG00000018905_tx_6"; exon_id "17_60078023_60078087_-"; exonnum "1"; txlen "5321";
17	sraer114_ss	exon	60078023	60078087	0.0115324859264422	-	.	gene_id "ENSRNOG00000018905"; transcript_id "ENSRNOG00000018905_tx_66"; exon_id "17_60078023_60078087_-"; exonnum "1"; txlen "5660";
17	sraer114_ss	exon	60078023	60078087	0.0115324859264422	-	.	gene_id "ENSRNOG00000018905"; transcript_id "ENSRNOG00000018905_tx_67"; exon_id "17_60078023_60078087_-"; exonnum "1"; txlen "5505";
17	sraer114_ss	exon	60078023	60078087	0.0115324859264422	-	.	gene_id "ENSRNOG00000018905"; transcript_id "ENSRNOG00000018905_tx_68"; exon_id "17_60078023_60078087_-"; exonnum "1"; txlen "5545";
17	sraer114_ss	exon	60078023	60078087	0.0115324859264422	-	.	gene_id "ENSRNOG00000018905"; transcript_id "ENSRNOG00000018905_tx_69"; exon_id "17_60078023_60078087_-"; exonnum "1"; txlen "5417";
17	sraer114_ss	exon	60078023	60078087	0.0115324859264422	-	.	gene_id "ENSRNOG00000018905"; transcript_id "ENSRNOG00000018905_tx_70"; exon_id "17_60078023_60078087_-"; exonnum "1"; txlen "5390";
17	sraer114_ss	exon	60078023	60078087	0.0115324859264422	-	.	gene_id "ENSRNOG00000018905"; transcript_id "ENSRNOG00000018905_tx_71"; exon_id "17_60078023_60078087_-"; exonnum "1"; txlen "5262";
17	ensembl	exon	60078967	60079062	0	-	.	gene_id "ENSRNOG00000018905"; gene_version "8"; transcript_id "ENSRNOT00000025585"; transcript_version "8"; exon_number "9"; gene_name "Odad2"; gene_source "ensembl"; gene_biotype "protein_coding"; transcript_name "Odad2-201"; transcript_source "ensembl"; transcript_biotype "protein_coding"; exon_id "ENSRNOE00000324526"; exon_version "3"; tag "Ensembl_canonical";
17	ensembl	CDS	60078967	60079062	0	-	1	gene_id "ENSRNOG00000018905"; gene_version "8"; transcript_id "ENSRNOT00000025585"; transcript_version "8"; exon_number "9"; gene_name "Odad2"; gene_source "ensembl"; gene_biotype "protein_coding"; transcript_name "Odad2-201"; transcript_source "ensembl"; transcript_biotype "protein_coding"; protein_id "ENSRNOP00000025585"; protein_version "7"; tag "Ensembl_canonical";
17	ENSEMBL114_rn	exon	60078967	60079062	1.07462850793579	-	.	gene_id "ENSRNOG00000018905"; transcript_id "ENSRNOG00000018905_tx_1"; exon_id "17_60078967_60079062_-"; exonnum "4"; txlen "5961";
17	ENSEMBL114_rn	exon	60078967	60079062	0.0335781768556772	-	.	gene_id "ENSRNOG00000018905"; transcript_id "ENSRNOG00000018905_tx_19"; exon_id "17_60078967_60079062_-"; exonnum "9"; txlen "2925";
17	ENSEMBL114_rn	exon	60078967	60079062	0.191647567161842	-	.	gene_id "ENSRNOG00000018905"; transcript_id "ENSRNOG00000018905_tx_2"; exon_id "17_60078967_60079062_-"; exonnum "8"; txlen "2349";
17	ENSEMBL114_rn	exon	60078967	60079062	0.0298588921552692	-	.	gene_id "ENSRNOG00000018905"; transcript_id "ENSRNOG00000018905_tx_24"; exon_id "17_60078967_60079062_-"; exonnum "9"; txlen "2682";
17	ENSEMBL114_rn	exon	60078967	60079062	0.182848449673796	-	.	gene_id "ENSRNOG00000018905"; transcript_id "ENSRNOG00000018905_tx_3"; exon_id "17_60078967_60079062_-"; exonnum "10"; txlen "6705";
17	ENSEMBL114_rn	exon	60078967	60079062	0.0233556092800968	-	.	gene_id "ENSRNOG00000018905"; transcript_id "ENSRNOG00000018905_tx_35"; exon_id "17_60078967_60079062_-"; exonnum "10"; txlen "7199";
17	ENSEMBL114_rn	exon	60078967	60079062	0.0209765273218442	-	.	gene_id "ENSRNOG00000018905"; transcript_id "ENSRNOG00000018905_tx_36"; exon_id "17_60078967_60079062_-"; exonnum "10"; txlen "6833";
17	ENSEMBL114_rn	exon	60078967	60079062	0.0209765273218442	-	.	gene_id "ENSRNOG00000018905"; transcript_id "ENSRNOG00000018905_tx_37"; exon_id "17_60078967_60079062_-"; exonnum "10"; txlen "6590";
17	ENSEMBL114_rn	exon	60078967	60079062	0.0177631868017549	-	.	gene_id "ENSRNOG00000018905"; transcript_id "ENSRNOG00000018905_tx_47"; exon_id "17_60078967_60079062_-"; exonnum "9"; txlen "2770";
17	ENSEMBL114_rn	exon	60078967	60079062	0.0158269042398507	-	.	gene_id "ENSRNOG00000018905"; transcript_id "ENSRNOG00000018905_tx_48"; exon_id "17_60078967_60079062_-"; exonnum "8"; txlen "6607";
17	ENSEMBL114_rn	exon	60078967	60079062	0.0149294460776346	-	.	gene_id "ENSRNOG00000018905"; transcript_id "ENSRNOG00000018905_tx_49"; exon_id "17_60078967_60079062_-"; exonnum "9"; txlen "2527";
17	ENSEMBL114_rn	exon	60078967	60079062	0.0149294460776346	-	.	gene_id "ENSRNOG00000018905"; transcript_id "ENSRNOG00000018905_tx_50"; exon_id "17_60078967_60079062_-"; exonnum "9"; txlen "6782";
17	ENSEMBL114_rn	exon	60078967	60079062	0.0149294460776346	-	.	gene_id "ENSRNOG00000018905"; transcript_id "ENSRNOG00000018905_tx_51"; exon_id "17_60078967_60079062_-"; exonnum "9"; txlen "6539";
17	ENSEMBL114_rn	exon	60078967	60079062	0.0149294460776346	-	.	gene_id "ENSRNOG00000018905"; transcript_id "ENSRNOG00000018905_tx_52"; exon_id "17_60078967_60079062_-"; exonnum "9"; txlen "6937";
17	ENSEMBL114_rn	exon	60078967	60079062	0.0149294460776346	-	.	gene_id "ENSRNOG00000018905"; transcript_id "ENSRNOG00000018905_tx_53"; exon_id "17_60078967_60079062_-"; exonnum "10"; txlen "6678";
17	ENSEMBL114_rn	exon	60078967	60079062	0.0149294460776346	-	.	gene_id "ENSRNOG00000018905"; transcript_id "ENSRNOG00000018905_tx_54"; exon_id "17_60078967_60079062_-"; exonnum "9"; txlen "6694";
17	ENSEMBL114_rn	exon	60078967	60079062	0.0149294460776346	-	.	gene_id "ENSRNOG00000018905"; transcript_id "ENSRNOG00000018905_tx_55"; exon_id "17_60078967_60079062_-"; exonnum "10"; txlen "6435";
17	ENSEMBL114_rn	exon	60078967	60079062	0.0146777093609264	-	.	gene_id "ENSRNOG00000018905"; transcript_id "ENSRNOG00000018905_tx_56"; exon_id "17_60078967_60079062_-"; exonnum "5"; txlen "6240";
17	ENSEMBL114_rn	exon	60078967	60079062	0.0146777093609264	-	.	gene_id "ENSRNOG00000018905"; transcript_id "ENSRNOG00000018905_tx_57"; exon_id "17_60078967_60079062_-"; exonnum "5"; txlen "5997";
17	ENSEMBL114_rn	exon	60078967	60079062	0.0146777093609264	-	.	gene_id "ENSRNOG00000018905"; transcript_id "ENSRNOG00000018905_tx_58"; exon_id "17_60078967_60079062_-"; exonnum "5"; txlen "6125";
17	ENSEMBL114_rn	exon	60078967	60079062	0.0146777093609264	-	.	gene_id "ENSRNOG00000018905"; transcript_id "ENSRNOG00000018905_tx_59"; exon_id "17_60078967_60079062_-"; exonnum "5"; txlen "5882";
17	ENSEMBL114_rn	exon	60078967	60079062	0.0146777093609264	-	.	gene_id "ENSRNOG00000018905"; transcript_id "ENSRNOG00000018905_tx_60"; exon_id "17_60078967_60079062_-"; exonnum "5"; txlen "6085";
17	ENSEMBL114_rn	exon	60078967	60079062	0.0146777093609264	-	.	gene_id "ENSRNOG00000018905"; transcript_id "ENSRNOG00000018905_tx_61"; exon_id "17_60078967_60079062_-"; exonnum "5"; txlen "5842";
17	ENSEMBL114_rn	exon	60078967	60079062	0.0146777093609264	-	.	gene_id "ENSRNOG00000018905"; transcript_id "ENSRNOG00000018905_tx_62"; exon_id "17_60078967_60079062_-"; exonnum "5"; txlen "5970";
17	ENSEMBL114_rn	exon	60078967	60079062	0.0146777093609264	-	.	gene_id "ENSRNOG00000018905"; transcript_id "ENSRNOG00000018905_tx_63"; exon_id "17_60078967_60079062_-"; exonnum "5"; txlen "5727";
17	ENSEMBL114_rn	exon	60078967	60079062	0.0127738817777557	-	.	gene_id "ENSRNOG00000018905"; transcript_id "ENSRNOG00000018905_tx_64"; exon_id "17_60078967_60079062_-"; exonnum "10"; txlen "7044";
17	ENSEMBL114_rn	exon	60078967	60079062	0.00161282796787173	-	.	gene_id "ENSRNOG00000018905"; transcript_id "ENSRNOG00000018905_tx_72"; exon_id "17_60078967_60079062_-"; exonnum "12"; txlen "7443";
17	ensembl	exon	60080590	60080777	0	-	.	gene_id "ENSRNOG00000018905"; gene_version "8"; transcript_id "ENSRNOT00000025585"; transcript_version "8"; exon_number "8"; gene_name "Odad2"; gene_source "ensembl"; gene_biotype "protein_coding"; transcript_name "Odad2-201"; transcript_source "ensembl"; transcript_biotype "protein_coding"; exon_id "ENSRNOE00000356102"; exon_version "1"; tag "Ensembl_canonical";
17	ensembl	CDS	60080590	60080777	0	-	0	gene_id "ENSRNOG00000018905"; gene_version "8"; transcript_id "ENSRNOT00000025585"; transcript_version "8"; exon_number "8"; gene_name "Odad2"; gene_source "ensembl"; gene_biotype "protein_coding"; transcript_name "Odad2-201"; transcript_source "ensembl"; transcript_biotype "protein_coding"; protein_id "ENSRNOP00000025585"; protein_version "7"; tag "Ensembl_canonical";
17	ENSEMBL114_rn	exon	60080590	60080777	1.07462850793579	-	.	gene_id "ENSRNOG00000018905"; transcript_id "ENSRNOG00000018905_tx_1"; exon_id "17_60080590_60080777_-"; exonnum "3"; txlen "5961";
17	ENSEMBL114_rn	exon	60080590	60080777	0.0335781768556772	-	.	gene_id "ENSRNOG00000018905"; transcript_id "ENSRNOG00000018905_tx_19"; exon_id "17_60080590_60080777_-"; exonnum "8"; txlen "2925";
17	ENSEMBL114_rn	exon	60080590	60080777	0.191647567161842	-	.	gene_id "ENSRNOG00000018905"; transcript_id "ENSRNOG00000018905_tx_2"; exon_id "17_60080590_60080777_-"; exonnum "7"; txlen "2349";
17	ENSEMBL114_rn	exon	60080590	60080777	0.0298588921552692	-	.	gene_id "ENSRNOG00000018905"; transcript_id "ENSRNOG00000018905_tx_24"; exon_id "17_60080590_60080777_-"; exonnum "8"; txlen "2682";
17	ENSEMBL114_rn	exon	60080590	60080777	0.182848449673796	-	.	gene_id "ENSRNOG00000018905"; transcript_id "ENSRNOG00000018905_tx_3"; exon_id "17_60080590_60080777_-"; exonnum "9"; txlen "6705";
17	ENSEMBL114_rn	exon	60080590	60080777	0.0233556092800968	-	.	gene_id "ENSRNOG00000018905"; transcript_id "ENSRNOG00000018905_tx_35"; exon_id "17_60080590_60080777_-"; exonnum "9"; txlen "7199";
17	ENSEMBL114_rn	exon	60080590	60080777	0.0209765273218442	-	.	gene_id "ENSRNOG00000018905"; transcript_id "ENSRNOG00000018905_tx_36"; exon_id "17_60080590_60080777_-"; exonnum "9"; txlen "6833";
17	ENSEMBL114_rn	exon	60080590	60080777	0.0209765273218442	-	.	gene_id "ENSRNOG00000018905"; transcript_id "ENSRNOG00000018905_tx_37"; exon_id "17_60080590_60080777_-"; exonnum "9"; txlen "6590";
17	ENSEMBL114_rn	exon	60080590	60080777	0.0177631868017549	-	.	gene_id "ENSRNOG00000018905"; transcript_id "ENSRNOG00000018905_tx_47"; exon_id "17_60080590_60080777_-"; exonnum "8"; txlen "2770";
17	ENSEMBL114_rn	exon	60080590	60080777	0.0158269042398507	-	.	gene_id "ENSRNOG00000018905"; transcript_id "ENSRNOG00000018905_tx_48"; exon_id "17_60080590_60080777_-"; exonnum "7"; txlen "6607";
17	ENSEMBL114_rn	exon	60080590	60080777	0.0149294460776346	-	.	gene_id "ENSRNOG00000018905"; transcript_id "ENSRNOG00000018905_tx_49"; exon_id "17_60080590_60080777_-"; exonnum "8"; txlen "2527";
17	ENSEMBL114_rn	exon	60080590	60080777	0.0149294460776346	-	.	gene_id "ENSRNOG00000018905"; transcript_id "ENSRNOG00000018905_tx_50"; exon_id "17_60080590_60080777_-"; exonnum "8"; txlen "6782";
17	ENSEMBL114_rn	exon	60080590	60080777	0.0149294460776346	-	.	gene_id "ENSRNOG00000018905"; transcript_id "ENSRNOG00000018905_tx_51"; exon_id "17_60080590_60080777_-"; exonnum "8"; txlen "6539";
17	ENSEMBL114_rn	exon	60080590	60080777	0.0149294460776346	-	.	gene_id "ENSRNOG00000018905"; transcript_id "ENSRNOG00000018905_tx_52"; exon_id "17_60080590_60080777_-"; exonnum "8"; txlen "6937";
17	ENSEMBL114_rn	exon	60080590	60080777	0.0149294460776346	-	.	gene_id "ENSRNOG00000018905"; transcript_id "ENSRNOG00000018905_tx_53"; exon_id "17_60080590_60080777_-"; exonnum "9"; txlen "6678";
17	ENSEMBL114_rn	exon	60080590	60080777	0.0149294460776346	-	.	gene_id "ENSRNOG00000018905"; transcript_id "ENSRNOG00000018905_tx_54"; exon_id "17_60080590_60080777_-"; exonnum "8"; txlen "6694";
17	ENSEMBL114_rn	exon	60080590	60080777	0.0149294460776346	-	.	gene_id "ENSRNOG00000018905"; transcript_id "ENSRNOG00000018905_tx_55"; exon_id "17_60080590_60080777_-"; exonnum "9"; txlen "6435";
17	ENSEMBL114_rn	exon	60080590	60080777	0.0146777093609264	-	.	gene_id "ENSRNOG00000018905"; transcript_id "ENSRNOG00000018905_tx_56"; exon_id "17_60080590_60080777_-"; exonnum "4"; txlen "6240";
17	ENSEMBL114_rn	exon	60080590	60080777	0.0146777093609264	-	.	gene_id "ENSRNOG00000018905"; transcript_id "ENSRNOG00000018905_tx_57"; exon_id "17_60080590_60080777_-"; exonnum "4"; txlen "5997";
17	ENSEMBL114_rn	exon	60080590	60080777	0.0146777093609264	-	.	gene_id "ENSRNOG00000018905"; transcript_id "ENSRNOG00000018905_tx_58"; exon_id "17_60080590_60080777_-"; exonnum "4"; txlen "6125";
17	ENSEMBL114_rn	exon	60080590	60080777	0.0146777093609264	-	.	gene_id "ENSRNOG00000018905"; transcript_id "ENSRNOG00000018905_tx_59"; exon_id "17_60080590_60080777_-"; exonnum "4"; txlen "5882";
17	ENSEMBL114_rn	exon	60080590	60080777	0.0146777093609264	-	.	gene_id "ENSRNOG00000018905"; transcript_id "ENSRNOG00000018905_tx_60"; exon_id "17_60080590_60080777_-"; exonnum "4"; txlen "6085";
17	ENSEMBL114_rn	exon	60080590	60080777	0.0146777093609264	-	.	gene_id "ENSRNOG00000018905"; transcript_id "ENSRNOG00000018905_tx_61"; exon_id "17_60080590_60080777_-"; exonnum "4"; txlen "5842";
17	ENSEMBL114_rn	exon	60080590	60080777	0.0146777093609264	-	.	gene_id "ENSRNOG00000018905"; transcript_id "ENSRNOG00000018905_tx_62"; exon_id "17_60080590_60080777_-"; exonnum "4"; txlen "5970";
17	ENSEMBL114_rn	exon	60080590	60080777	0.0146777093609264	-	.	gene_id "ENSRNOG00000018905"; transcript_id "ENSRNOG00000018905_tx_63"; exon_id "17_60080590_60080777_-"; exonnum "4"; txlen "5727";
17	ENSEMBL114_rn	exon	60080590	60080777	0.0127738817777557	-	.	gene_id "ENSRNOG00000018905"; transcript_id "ENSRNOG00000018905_tx_64"; exon_id "17_60080590_60080777_-"; exonnum "9"; txlen "7044";
17	ENSEMBL114_rn	exon	60080590	60080777	0.00161282796787173	-	.	gene_id "ENSRNOG00000018905"; transcript_id "ENSRNOG00000018905_tx_72"; exon_id "17_60080590_60080777_-"; exonnum "11"; txlen "7443";
17	ensembl	exon	60087471	60087587	0	-	.	gene_id "ENSRNOG00000018905"; gene_version "8"; transcript_id "ENSRNOT00000025585"; transcript_version "8"; exon_number "7"; gene_name "Odad2"; gene_source "ensembl"; gene_biotype "protein_coding"; transcript_name "Odad2-201"; transcript_source "ensembl"; transcript_biotype "protein_coding"; exon_id "ENSRNOE00000241020"; exon_version "4"; tag "Ensembl_canonical";
17	ensembl	CDS	60087471	60087587	0	-	0	gene_id "ENSRNOG00000018905"; gene_version "8"; transcript_id "ENSRNOT00000025585"; transcript_version "8"; exon_number "7"; gene_name "Odad2"; gene_source "ensembl"; gene_biotype "protein_coding"; transcript_name "Odad2-201"; transcript_source "ensembl"; transcript_biotype "protein_coding"; protein_id "ENSRNOP00000025585"; protein_version "7"; tag "Ensembl_canonical";
17	ENSEMBL114_rn	exon	60087471	60087587	1.07462850793579	-	.	gene_id "ENSRNOG00000018905"; transcript_id "ENSRNOG00000018905_tx_1"; exon_id "17_60087471_60087587_-"; exonnum "2"; txlen "5961";
17	ENSEMBL114_rn	exon	60087471	60087587	0.0335781768556772	-	.	gene_id "ENSRNOG00000018905"; transcript_id "ENSRNOG00000018905_tx_19"; exon_id "17_60087471_60087587_-"; exonnum "7"; txlen "2925";
17	ENSEMBL114_rn	exon	60087471	60087587	0.191647567161842	-	.	gene_id "ENSRNOG00000018905"; transcript_id "ENSRNOG00000018905_tx_2"; exon_id "17_60087471_60087587_-"; exonnum "6"; txlen "2349";
17	ENSEMBL114_rn	exon	60087471	60087587	0.0298588921552692	-	.	gene_id "ENSRNOG00000018905"; transcript_id "ENSRNOG00000018905_tx_24"; exon_id "17_60087471_60087587_-"; exonnum "7"; txlen "2682";
17	ENSEMBL114_rn	exon	60087471	60087587	0.182848449673796	-	.	gene_id "ENSRNOG00000018905"; transcript_id "ENSRNOG00000018905_tx_3"; exon_id "17_60087471_60087587_-"; exonnum "8"; txlen "6705";
17	ENSEMBL114_rn	exon	60087471	60087587	0.0233556092800968	-	.	gene_id "ENSRNOG00000018905"; transcript_id "ENSRNOG00000018905_tx_35"; exon_id "17_60087471_60087587_-"; exonnum "8"; txlen "7199";
17	ENSEMBL114_rn	exon	60087471	60087587	0.0209765273218442	-	.	gene_id "ENSRNOG00000018905"; transcript_id "ENSRNOG00000018905_tx_36"; exon_id "17_60087471_60087587_-"; exonnum "8"; txlen "6833";
17	ENSEMBL114_rn	exon	60087471	60087587	0.0209765273218442	-	.	gene_id "ENSRNOG00000018905"; transcript_id "ENSRNOG00000018905_tx_37"; exon_id "17_60087471_60087587_-"; exonnum "8"; txlen "6590";
17	ENSEMBL114_rn	exon	60087471	60087587	0.0177631868017549	-	.	gene_id "ENSRNOG00000018905"; transcript_id "ENSRNOG00000018905_tx_47"; exon_id "17_60087471_60087587_-"; exonnum "7"; txlen "2770";
17	ENSEMBL114_rn	exon	60087471	60087587	0.0158269042398507	-	.	gene_id "ENSRNOG00000018905"; transcript_id "ENSRNOG00000018905_tx_48"; exon_id "17_60087471_60087587_-"; exonnum "6"; txlen "6607";
17	ENSEMBL114_rn	exon	60087471	60087587	0.0149294460776346	-	.	gene_id "ENSRNOG00000018905"; transcript_id "ENSRNOG00000018905_tx_49"; exon_id "17_60087471_60087587_-"; exonnum "7"; txlen "2527";
17	ENSEMBL114_rn	exon	60087471	60087587	0.0149294460776346	-	.	gene_id "ENSRNOG00000018905"; transcript_id "ENSRNOG00000018905_tx_50"; exon_id "17_60087471_60087587_-"; exonnum "7"; txlen "6782";
17	ENSEMBL114_rn	exon	60087471	60087587	0.0149294460776346	-	.	gene_id "ENSRNOG00000018905"; transcript_id "ENSRNOG00000018905_tx_51"; exon_id "17_60087471_60087587_-"; exonnum "7"; txlen "6539";
17	ENSEMBL114_rn	exon	60087471	60087587	0.0149294460776346	-	.	gene_id "ENSRNOG00000018905"; transcript_id "ENSRNOG00000018905_tx_52"; exon_id "17_60087471_60087587_-"; exonnum "7"; txlen "6937";
17	ENSEMBL114_rn	exon	60087471	60087587	0.0149294460776346	-	.	gene_id "ENSRNOG00000018905"; transcript_id "ENSRNOG00000018905_tx_53"; exon_id "17_60087471_60087587_-"; exonnum "8"; txlen "6678";
17	ENSEMBL114_rn	exon	60087471	60087587	0.0149294460776346	-	.	gene_id "ENSRNOG00000018905"; transcript_id "ENSRNOG00000018905_tx_54"; exon_id "17_60087471_60087587_-"; exonnum "7"; txlen "6694";
17	ENSEMBL114_rn	exon	60087471	60087587	0.0149294460776346	-	.	gene_id "ENSRNOG00000018905"; transcript_id "ENSRNOG00000018905_tx_55"; exon_id "17_60087471_60087587_-"; exonnum "8"; txlen "6435";
17	ENSEMBL114_rn	exon	60087471	60087587	0.0146777093609264	-	.	gene_id "ENSRNOG00000018905"; transcript_id "ENSRNOG00000018905_tx_56"; exon_id "17_60087471_60087587_-"; exonnum "3"; txlen "6240";
17	ENSEMBL114_rn	exon	60087471	60087587	0.0146777093609264	-	.	gene_id "ENSRNOG00000018905"; transcript_id "ENSRNOG00000018905_tx_57"; exon_id "17_60087471_60087587_-"; exonnum "3"; txlen "5997";
17	ENSEMBL114_rn	exon	60087471	60087587	0.0146777093609264	-	.	gene_id "ENSRNOG00000018905"; transcript_id "ENSRNOG00000018905_tx_58"; exon_id "17_60087471_60087587_-"; exonnum "3"; txlen "6125";
17	ENSEMBL114_rn	exon	60087471	60087587	0.0146777093609264	-	.	gene_id "ENSRNOG00000018905"; transcript_id "ENSRNOG00000018905_tx_59"; exon_id "17_60087471_60087587_-"; exonnum "3"; txlen "5882";
17	ENSEMBL114_rn	exon	60087471	60087587	0.0146777093609264	-	.	gene_id "ENSRNOG00000018905"; transcript_id "ENSRNOG00000018905_tx_60"; exon_id "17_60087471_60087587_-"; exonnum "3"; txlen "6085";
17	ENSEMBL114_rn	exon	60087471	60087587	0.0146777093609264	-	.	gene_id "ENSRNOG00000018905"; transcript_id "ENSRNOG00000018905_tx_61"; exon_id "17_60087471_60087587_-"; exonnum "3"; txlen "5842";
17	ENSEMBL114_rn	exon	60087471	60087587	0.0146777093609264	-	.	gene_id "ENSRNOG00000018905"; transcript_id "ENSRNOG00000018905_tx_62"; exon_id "17_60087471_60087587_-"; exonnum "3"; txlen "5970";
17	ENSEMBL114_rn	exon	60087471	60087587	0.0146777093609264	-	.	gene_id "ENSRNOG00000018905"; transcript_id "ENSRNOG00000018905_tx_63"; exon_id "17_60087471_60087587_-"; exonnum "3"; txlen "5727";
17	ENSEMBL114_rn	exon	60087471	60087587	0.0127738817777557	-	.	gene_id "ENSRNOG00000018905"; transcript_id "ENSRNOG00000018905_tx_64"; exon_id "17_60087471_60087587_-"; exonnum "8"; txlen "7044";
17	ENSEMBL114_rn	exon	60087471	60087587	0.00161282796787173	-	.	gene_id "ENSRNOG00000018905"; transcript_id "ENSRNOG00000018905_tx_72"; exon_id "17_60087471_60087587_-"; exonnum "10"; txlen "7443";
17	sraer114_ss	exon	60087872	60087932	1.07462850793579	-	.	gene_id "ENSRNOG00000018905"; transcript_id "ENSRNOG00000018905_tx_1"; exon_id "17_60087872_60087932_-"; exonnum "1"; txlen "5961";
17	ensembl	exon	60092567	60092703	0	-	.	gene_id "ENSRNOG00000018905"; gene_version "8"; transcript_id "ENSRNOT00000025585"; transcript_version "8"; exon_number "6"; gene_name "Odad2"; gene_source "ensembl"; gene_biotype "protein_coding"; transcript_name "Odad2-201"; transcript_source "ensembl"; transcript_biotype "protein_coding"; exon_id "ENSRNOE00000183257"; exon_version "1"; tag "Ensembl_canonical";
17	ensembl	CDS	60092567	60092703	0	-	2	gene_id "ENSRNOG00000018905"; gene_version "8"; transcript_id "ENSRNOT00000025585"; transcript_version "8"; exon_number "6"; gene_name "Odad2"; gene_source "ensembl"; gene_biotype "protein_coding"; transcript_name "Odad2-201"; transcript_source "ensembl"; transcript_biotype "protein_coding"; protein_id "ENSRNOP00000025585"; protein_version "7"; tag "Ensembl_canonical";
17	ENSEMBL114_rn	exon	60092567	60092703	0.0335781768556772	-	.	gene_id "ENSRNOG00000018905"; transcript_id "ENSRNOG00000018905_tx_19"; exon_id "17_60092567_60092703_-"; exonnum "6"; txlen "2925";
17	ENSEMBL114_rn	exon	60092567	60092703	0.191647567161842	-	.	gene_id "ENSRNOG00000018905"; transcript_id "ENSRNOG00000018905_tx_2"; exon_id "17_60092567_60092703_-"; exonnum "5"; txlen "2349";
17	ENSEMBL114_rn	exon	60092567	60092703	0.0298588921552692	-	.	gene_id "ENSRNOG00000018905"; transcript_id "ENSRNOG00000018905_tx_24"; exon_id "17_60092567_60092703_-"; exonnum "6"; txlen "2682";
17	ENSEMBL114_rn	exon	60092567	60092703	0.182848449673796	-	.	gene_id "ENSRNOG00000018905"; transcript_id "ENSRNOG00000018905_tx_3"; exon_id "17_60092567_60092703_-"; exonnum "7"; txlen "6705";
17	ENSEMBL114_rn	exon	60092567	60092703	0.0233556092800968	-	.	gene_id "ENSRNOG00000018905"; transcript_id "ENSRNOG00000018905_tx_35"; exon_id "17_60092567_60092703_-"; exonnum "7"; txlen "7199";
17	ENSEMBL114_rn	exon	60092567	60092703	0.0209765273218442	-	.	gene_id "ENSRNOG00000018905"; transcript_id "ENSRNOG00000018905_tx_36"; exon_id "17_60092567_60092703_-"; exonnum "7"; txlen "6833";
17	ENSEMBL114_rn	exon	60092567	60092703	0.0209765273218442	-	.	gene_id "ENSRNOG00000018905"; transcript_id "ENSRNOG00000018905_tx_37"; exon_id "17_60092567_60092703_-"; exonnum "7"; txlen "6590";
17	ENSEMBL114_rn	exon	60092567	60092703	0.0177631868017549	-	.	gene_id "ENSRNOG00000018905"; transcript_id "ENSRNOG00000018905_tx_47"; exon_id "17_60092567_60092703_-"; exonnum "6"; txlen "2770";
17	ENSEMBL114_rn	exon	60092567	60092703	0.0158269042398507	-	.	gene_id "ENSRNOG00000018905"; transcript_id "ENSRNOG00000018905_tx_48"; exon_id "17_60092567_60092703_-"; exonnum "5"; txlen "6607";
17	ENSEMBL114_rn	exon	60092567	60092703	0.0149294460776346	-	.	gene_id "ENSRNOG00000018905"; transcript_id "ENSRNOG00000018905_tx_49"; exon_id "17_60092567_60092703_-"; exonnum "6"; txlen "2527";
17	ENSEMBL114_rn	exon	60092567	60092703	0.0149294460776346	-	.	gene_id "ENSRNOG00000018905"; transcript_id "ENSRNOG00000018905_tx_50"; exon_id "17_60092567_60092703_-"; exonnum "6"; txlen "6782";
17	ENSEMBL114_rn	exon	60092567	60092703	0.0149294460776346	-	.	gene_id "ENSRNOG00000018905"; transcript_id "ENSRNOG00000018905_tx_51"; exon_id "17_60092567_60092703_-"; exonnum "6"; txlen "6539";
17	ENSEMBL114_rn	exon	60092567	60092703	0.0149294460776346	-	.	gene_id "ENSRNOG00000018905"; transcript_id "ENSRNOG00000018905_tx_52"; exon_id "17_60092567_60092703_-"; exonnum "6"; txlen "6937";
17	ENSEMBL114_rn	exon	60092567	60092703	0.0149294460776346	-	.	gene_id "ENSRNOG00000018905"; transcript_id "ENSRNOG00000018905_tx_53"; exon_id "17_60092567_60092703_-"; exonnum "7"; txlen "6678";
17	ENSEMBL114_rn	exon	60092567	60092703	0.0149294460776346	-	.	gene_id "ENSRNOG00000018905"; transcript_id "ENSRNOG00000018905_tx_54"; exon_id "17_60092567_60092703_-"; exonnum "6"; txlen "6694";
17	ENSEMBL114_rn	exon	60092567	60092703	0.0149294460776346	-	.	gene_id "ENSRNOG00000018905"; transcript_id "ENSRNOG00000018905_tx_55"; exon_id "17_60092567_60092703_-"; exonnum "7"; txlen "6435";
17	ENSEMBL114_rn	exon	60092567	60092703	0.0146777093609264	-	.	gene_id "ENSRNOG00000018905"; transcript_id "ENSRNOG00000018905_tx_56"; exon_id "17_60092567_60092703_-"; exonnum "2"; txlen "6240";
17	ENSEMBL114_rn	exon	60092567	60092703	0.0146777093609264	-	.	gene_id "ENSRNOG00000018905"; transcript_id "ENSRNOG00000018905_tx_57"; exon_id "17_60092567_60092703_-"; exonnum "2"; txlen "5997";
17	ENSEMBL114_rn	exon	60092567	60092703	0.0146777093609264	-	.	gene_id "ENSRNOG00000018905"; transcript_id "ENSRNOG00000018905_tx_58"; exon_id "17_60092567_60092703_-"; exonnum "2"; txlen "6125";
17	ENSEMBL114_rn	exon	60092567	60092703	0.0146777093609264	-	.	gene_id "ENSRNOG00000018905"; transcript_id "ENSRNOG00000018905_tx_59"; exon_id "17_60092567_60092703_-"; exonnum "2"; txlen "5882";
17	ENSEMBL114_rn	exon	60092567	60092703	0.0146777093609264	-	.	gene_id "ENSRNOG00000018905"; transcript_id "ENSRNOG00000018905_tx_60"; exon_id "17_60092567_60092703_-"; exonnum "2"; txlen "6085";
17	ENSEMBL114_rn	exon	60092567	60092703	0.0146777093609264	-	.	gene_id "ENSRNOG00000018905"; transcript_id "ENSRNOG00000018905_tx_61"; exon_id "17_60092567_60092703_-"; exonnum "2"; txlen "5842";
17	ENSEMBL114_rn	exon	60092567	60092703	0.0146777093609264	-	.	gene_id "ENSRNOG00000018905"; transcript_id "ENSRNOG00000018905_tx_62"; exon_id "17_60092567_60092703_-"; exonnum "2"; txlen "5970";
17	ENSEMBL114_rn	exon	60092567	60092703	0.0146777093609264	-	.	gene_id "ENSRNOG00000018905"; transcript_id "ENSRNOG00000018905_tx_63"; exon_id "17_60092567_60092703_-"; exonnum "2"; txlen "5727";
17	ENSEMBL114_rn	exon	60092567	60092703	0.0127738817777557	-	.	gene_id "ENSRNOG00000018905"; transcript_id "ENSRNOG00000018905_tx_64"; exon_id "17_60092567_60092703_-"; exonnum "7"; txlen "7044";
17	ENSEMBL114_rn	exon	60092567	60092703	0.00161282796787173	-	.	gene_id "ENSRNOG00000018905"; transcript_id "ENSRNOG00000018905_tx_72"; exon_id "17_60092567_60092703_-"; exonnum "9"; txlen "7443";
17	ensembl	exon	60092904	60093010	0	-	.	gene_id "ENSRNOG00000018905"; gene_version "8"; transcript_id "ENSRNOT00000025585"; transcript_version "8"; exon_number "5"; gene_name "Odad2"; gene_source "ensembl"; gene_biotype "protein_coding"; transcript_name "Odad2-201"; transcript_source "ensembl"; transcript_biotype "protein_coding"; exon_id "ENSRNOE00000183200"; exon_version "1"; tag "Ensembl_canonical";
17	ensembl	CDS	60092904	60093010	0	-	1	gene_id "ENSRNOG00000018905"; gene_version "8"; transcript_id "ENSRNOT00000025585"; transcript_version "8"; exon_number "5"; gene_name "Odad2"; gene_source "ensembl"; gene_biotype "protein_coding"; transcript_name "Odad2-201"; transcript_source "ensembl"; transcript_biotype "protein_coding"; protein_id "ENSRNOP00000025585"; protein_version "7"; tag "Ensembl_canonical";
17	ENSEMBL114_rn	exon	60092904	60093010	0.0335781768556772	-	.	gene_id "ENSRNOG00000018905"; transcript_id "ENSRNOG00000018905_tx_19"; exon_id "17_60092904_60093010_-"; exonnum "5"; txlen "2925";
17	ENSEMBL114_rn	exon	60092904	60093010	0.191647567161842	-	.	gene_id "ENSRNOG00000018905"; transcript_id "ENSRNOG00000018905_tx_2"; exon_id "17_60092904_60093010_-"; exonnum "4"; txlen "2349";
17	ENSEMBL114_rn	exon	60092904	60093010	0.0298588921552692	-	.	gene_id "ENSRNOG00000018905"; transcript_id "ENSRNOG00000018905_tx_24"; exon_id "17_60092904_60093010_-"; exonnum "5"; txlen "2682";
17	ENSEMBL114_rn	exon	60092904	60093010	0.182848449673796	-	.	gene_id "ENSRNOG00000018905"; transcript_id "ENSRNOG00000018905_tx_3"; exon_id "17_60092904_60093010_-"; exonnum "6"; txlen "6705";
17	ENSEMBL114_rn	exon	60092904	60093010	0.0233556092800968	-	.	gene_id "ENSRNOG00000018905"; transcript_id "ENSRNOG00000018905_tx_35"; exon_id "17_60092904_60093010_-"; exonnum "6"; txlen "7199";
17	ENSEMBL114_rn	exon	60092904	60093010	0.0209765273218442	-	.	gene_id "ENSRNOG00000018905"; transcript_id "ENSRNOG00000018905_tx_36"; exon_id "17_60092904_60093010_-"; exonnum "6"; txlen "6833";
17	ENSEMBL114_rn	exon	60092904	60093010	0.0209765273218442	-	.	gene_id "ENSRNOG00000018905"; transcript_id "ENSRNOG00000018905_tx_37"; exon_id "17_60092904_60093010_-"; exonnum "6"; txlen "6590";
17	ENSEMBL114_rn	exon	60092904	60093010	0.0177631868017549	-	.	gene_id "ENSRNOG00000018905"; transcript_id "ENSRNOG00000018905_tx_47"; exon_id "17_60092904_60093010_-"; exonnum "5"; txlen "2770";
17	ENSEMBL114_rn	exon	60092904	60093010	0.0158269042398507	-	.	gene_id "ENSRNOG00000018905"; transcript_id "ENSRNOG00000018905_tx_48"; exon_id "17_60092904_60093010_-"; exonnum "4"; txlen "6607";
17	ENSEMBL114_rn	exon	60092904	60093010	0.0149294460776346	-	.	gene_id "ENSRNOG00000018905"; transcript_id "ENSRNOG00000018905_tx_49"; exon_id "17_60092904_60093010_-"; exonnum "5"; txlen "2527";
17	ENSEMBL114_rn	exon	60092904	60093010	0.0149294460776346	-	.	gene_id "ENSRNOG00000018905"; transcript_id "ENSRNOG00000018905_tx_50"; exon_id "17_60092904_60093010_-"; exonnum "5"; txlen "6782";
17	ENSEMBL114_rn	exon	60092904	60093010	0.0149294460776346	-	.	gene_id "ENSRNOG00000018905"; transcript_id "ENSRNOG00000018905_tx_51"; exon_id "17_60092904_60093010_-"; exonnum "5"; txlen "6539";
17	ENSEMBL114_rn	exon	60092904	60093010	0.0149294460776346	-	.	gene_id "ENSRNOG00000018905"; transcript_id "ENSRNOG00000018905_tx_52"; exon_id "17_60092904_60093010_-"; exonnum "5"; txlen "6937";
17	ENSEMBL114_rn	exon	60092904	60093010	0.0149294460776346	-	.	gene_id "ENSRNOG00000018905"; transcript_id "ENSRNOG00000018905_tx_53"; exon_id "17_60092904_60093010_-"; exonnum "6"; txlen "6678";
17	ENSEMBL114_rn	exon	60092904	60093010	0.0149294460776346	-	.	gene_id "ENSRNOG00000018905"; transcript_id "ENSRNOG00000018905_tx_54"; exon_id "17_60092904_60093010_-"; exonnum "5"; txlen "6694";
17	ENSEMBL114_rn	exon	60092904	60093010	0.0149294460776346	-	.	gene_id "ENSRNOG00000018905"; transcript_id "ENSRNOG00000018905_tx_55"; exon_id "17_60092904_60093010_-"; exonnum "6"; txlen "6435";
17	ENSEMBL114_rn	exon	60092904	60093010	0.0146777093609264	-	.	gene_id "ENSRNOG00000018905"; transcript_id "ENSRNOG00000018905_tx_56"; exon_id "17_60092904_60093010_-"; exonnum "1"; txlen "6240";
17	ENSEMBL114_rn	exon	60092904	60093010	0.0146777093609264	-	.	gene_id "ENSRNOG00000018905"; transcript_id "ENSRNOG00000018905_tx_57"; exon_id "17_60092904_60093010_-"; exonnum "1"; txlen "5997";
17	ENSEMBL114_rn	exon	60092904	60093010	0.0146777093609264	-	.	gene_id "ENSRNOG00000018905"; transcript_id "ENSRNOG00000018905_tx_58"; exon_id "17_60092904_60093010_-"; exonnum "1"; txlen "6125";
17	ENSEMBL114_rn	exon	60092904	60093010	0.0146777093609264	-	.	gene_id "ENSRNOG00000018905"; transcript_id "ENSRNOG00000018905_tx_59"; exon_id "17_60092904_60093010_-"; exonnum "1"; txlen "5882";
17	ENSEMBL114_rn	exon	60092904	60093010	0.0146777093609264	-	.	gene_id "ENSRNOG00000018905"; transcript_id "ENSRNOG00000018905_tx_60"; exon_id "17_60092904_60093010_-"; exonnum "1"; txlen "6085";
17	ENSEMBL114_rn	exon	60092904	60093010	0.0146777093609264	-	.	gene_id "ENSRNOG00000018905"; transcript_id "ENSRNOG00000018905_tx_61"; exon_id "17_60092904_60093010_-"; exonnum "1"; txlen "5842";
17	ENSEMBL114_rn	exon	60092904	60093010	0.0146777093609264	-	.	gene_id "ENSRNOG00000018905"; transcript_id "ENSRNOG00000018905_tx_62"; exon_id "17_60092904_60093010_-"; exonnum "1"; txlen "5970";
17	ENSEMBL114_rn	exon	60092904	60093010	0.0146777093609264	-	.	gene_id "ENSRNOG00000018905"; transcript_id "ENSRNOG00000018905_tx_63"; exon_id "17_60092904_60093010_-"; exonnum "1"; txlen "5727";
17	ENSEMBL114_rn	exon	60092904	60093010	0.0127738817777557	-	.	gene_id "ENSRNOG00000018905"; transcript_id "ENSRNOG00000018905_tx_64"; exon_id "17_60092904_60093010_-"; exonnum "6"; txlen "7044";
17	ENSEMBL114_rn	exon	60092904	60093010	0.00161282796787173	-	.	gene_id "ENSRNOG00000018905"; transcript_id "ENSRNOG00000018905_tx_72"; exon_id "17_60092904_60093010_-"; exonnum "8"; txlen "7443";
17	ensembl	exon	60093875	60094061	0	-	.	gene_id "ENSRNOG00000018905"; gene_version "8"; transcript_id "ENSRNOT00000025585"; transcript_version "8"; exon_number "4"; gene_name "Odad2"; gene_source "ensembl"; gene_biotype "protein_coding"; transcript_name "Odad2-201"; transcript_source "ensembl"; transcript_biotype "protein_coding"; exon_id "ENSRNOE00000183155"; exon_version "2"; tag "Ensembl_canonical";
17	ensembl	CDS	60093875	60094061	0	-	2	gene_id "ENSRNOG00000018905"; gene_version "8"; transcript_id "ENSRNOT00000025585"; transcript_version "8"; exon_number "4"; gene_name "Odad2"; gene_source "ensembl"; gene_biotype "protein_coding"; transcript_name "Odad2-201"; transcript_source "ensembl"; transcript_biotype "protein_coding"; protein_id "ENSRNOP00000025585"; protein_version "7"; tag "Ensembl_canonical";
17	ENSEMBL114_rn	exon	60093875	60094061	0.0335781768556772	-	.	gene_id "ENSRNOG00000018905"; transcript_id "ENSRNOG00000018905_tx_19"; exon_id "17_60093875_60094061_-"; exonnum "4"; txlen "2925";
17	ENSEMBL114_rn	exon	60093875	60094061	0.191647567161842	-	.	gene_id "ENSRNOG00000018905"; transcript_id "ENSRNOG00000018905_tx_2"; exon_id "17_60093875_60094061_-"; exonnum "3"; txlen "2349";
17	ENSEMBL114_rn	exon	60093875	60094061	0.0298588921552692	-	.	gene_id "ENSRNOG00000018905"; transcript_id "ENSRNOG00000018905_tx_24"; exon_id "17_60093875_60094061_-"; exonnum "4"; txlen "2682";
17	ENSEMBL114_rn	exon	60093875	60094061	0.182848449673796	-	.	gene_id "ENSRNOG00000018905"; transcript_id "ENSRNOG00000018905_tx_3"; exon_id "17_60093875_60094061_-"; exonnum "5"; txlen "6705";
17	ENSEMBL114_rn	exon	60093875	60094061	0.0233556092800968	-	.	gene_id "ENSRNOG00000018905"; transcript_id "ENSRNOG00000018905_tx_35"; exon_id "17_60093875_60094061_-"; exonnum "5"; txlen "7199";
17	ENSEMBL114_rn	exon	60093875	60094061	0.0209765273218442	-	.	gene_id "ENSRNOG00000018905"; transcript_id "ENSRNOG00000018905_tx_36"; exon_id "17_60093875_60094061_-"; exonnum "5"; txlen "6833";
17	ENSEMBL114_rn	exon	60093875	60094061	0.0209765273218442	-	.	gene_id "ENSRNOG00000018905"; transcript_id "ENSRNOG00000018905_tx_37"; exon_id "17_60093875_60094061_-"; exonnum "5"; txlen "6590";
17	ENSEMBL114_rn	exon	60093875	60094061	0.0177631868017549	-	.	gene_id "ENSRNOG00000018905"; transcript_id "ENSRNOG00000018905_tx_47"; exon_id "17_60093875_60094061_-"; exonnum "4"; txlen "2770";
17	ENSEMBL114_rn	exon	60093875	60094061	0.0158269042398507	-	.	gene_id "ENSRNOG00000018905"; transcript_id "ENSRNOG00000018905_tx_48"; exon_id "17_60093875_60094061_-"; exonnum "3"; txlen "6607";
17	ENSEMBL114_rn	exon	60093875	60094061	0.0149294460776346	-	.	gene_id "ENSRNOG00000018905"; transcript_id "ENSRNOG00000018905_tx_49"; exon_id "17_60093875_60094061_-"; exonnum "4"; txlen "2527";
17	ENSEMBL114_rn	exon	60093875	60094061	0.0149294460776346	-	.	gene_id "ENSRNOG00000018905"; transcript_id "ENSRNOG00000018905_tx_50"; exon_id "17_60093875_60094061_-"; exonnum "4"; txlen "6782";
17	ENSEMBL114_rn	exon	60093875	60094061	0.0149294460776346	-	.	gene_id "ENSRNOG00000018905"; transcript_id "ENSRNOG00000018905_tx_51"; exon_id "17_60093875_60094061_-"; exonnum "4"; txlen "6539";
17	ENSEMBL114_rn	exon	60093875	60094061	0.0149294460776346	-	.	gene_id "ENSRNOG00000018905"; transcript_id "ENSRNOG00000018905_tx_52"; exon_id "17_60093875_60094061_-"; exonnum "4"; txlen "6937";
17	ENSEMBL114_rn	exon	60093875	60094061	0.0149294460776346	-	.	gene_id "ENSRNOG00000018905"; transcript_id "ENSRNOG00000018905_tx_53"; exon_id "17_60093875_60094061_-"; exonnum "5"; txlen "6678";
17	ENSEMBL114_rn	exon	60093875	60094061	0.0149294460776346	-	.	gene_id "ENSRNOG00000018905"; transcript_id "ENSRNOG00000018905_tx_54"; exon_id "17_60093875_60094061_-"; exonnum "4"; txlen "6694";
17	ENSEMBL114_rn	exon	60093875	60094061	0.0149294460776346	-	.	gene_id "ENSRNOG00000018905"; transcript_id "ENSRNOG00000018905_tx_55"; exon_id "17_60093875_60094061_-"; exonnum "5"; txlen "6435";
17	ENSEMBL114_rn	exon	60093875	60094061	0.0127738817777557	-	.	gene_id "ENSRNOG00000018905"; transcript_id "ENSRNOG00000018905_tx_64"; exon_id "17_60093875_60094061_-"; exonnum "5"; txlen "7044";
17	ENSEMBL114_rn	exon	60093875	60094061	0.00161282796787173	-	.	gene_id "ENSRNOG00000018905"; transcript_id "ENSRNOG00000018905_tx_72"; exon_id "17_60093875_60094061_-"; exonnum "7"; txlen "7443";
17	ensembl	exon	60095366	60095523	0	-	.	gene_id "ENSRNOG00000018905"; gene_version "8"; transcript_id "ENSRNOT00000025585"; transcript_version "8"; exon_number "3"; gene_name "Odad2"; gene_source "ensembl"; gene_biotype "protein_coding"; transcript_name "Odad2-201"; transcript_source "ensembl"; transcript_biotype "protein_coding"; exon_id "ENSRNOE00000241010"; exon_version "1"; tag "Ensembl_canonical";
17	ensembl	CDS	60095366	60095523	0	-	1	gene_id "ENSRNOG00000018905"; gene_version "8"; transcript_id "ENSRNOT00000025585"; transcript_version "8"; exon_number "3"; gene_name "Odad2"; gene_source "ensembl"; gene_biotype "protein_coding"; transcript_name "Odad2-201"; transcript_source "ensembl"; transcript_biotype "protein_coding"; protein_id "ENSRNOP00000025585"; protein_version "7"; tag "Ensembl_canonical";
17	ENSEMBL114_rn	exon	60095366	60095523	0.0335781768556772	-	.	gene_id "ENSRNOG00000018905"; transcript_id "ENSRNOG00000018905_tx_19"; exon_id "17_60095366_60095523_-"; exonnum "3"; txlen "2925";
17	ENSEMBL114_rn	exon	60095366	60095523	0.191647567161842	-	.	gene_id "ENSRNOG00000018905"; transcript_id "ENSRNOG00000018905_tx_2"; exon_id "17_60095366_60095523_-"; exonnum "2"; txlen "2349";
17	ENSEMBL114_rn	exon	60095366	60095523	0.0298588921552692	-	.	gene_id "ENSRNOG00000018905"; transcript_id "ENSRNOG00000018905_tx_24"; exon_id "17_60095366_60095523_-"; exonnum "3"; txlen "2682";
17	ENSEMBL114_rn	exon	60095366	60095523	0.182848449673796	-	.	gene_id "ENSRNOG00000018905"; transcript_id "ENSRNOG00000018905_tx_3"; exon_id "17_60095366_60095523_-"; exonnum "4"; txlen "6705";
17	ENSEMBL114_rn	exon	60095366	60095523	0.0233556092800968	-	.	gene_id "ENSRNOG00000018905"; transcript_id "ENSRNOG00000018905_tx_35"; exon_id "17_60095366_60095523_-"; exonnum "4"; txlen "7199";
17	ENSEMBL114_rn	exon	60095366	60095523	0.0209765273218442	-	.	gene_id "ENSRNOG00000018905"; transcript_id "ENSRNOG00000018905_tx_36"; exon_id "17_60095366_60095523_-"; exonnum "4"; txlen "6833";
17	ENSEMBL114_rn	exon	60095366	60095523	0.0209765273218442	-	.	gene_id "ENSRNOG00000018905"; transcript_id "ENSRNOG00000018905_tx_37"; exon_id "17_60095366_60095523_-"; exonnum "4"; txlen "6590";
17	ENSEMBL114_rn	exon	60095366	60095523	0.0177631868017549	-	.	gene_id "ENSRNOG00000018905"; transcript_id "ENSRNOG00000018905_tx_47"; exon_id "17_60095366_60095523_-"; exonnum "3"; txlen "2770";
17	ENSEMBL114_rn	exon	60095366	60095523	0.0158269042398507	-	.	gene_id "ENSRNOG00000018905"; transcript_id "ENSRNOG00000018905_tx_48"; exon_id "17_60095366_60095523_-"; exonnum "2"; txlen "6607";
17	ENSEMBL114_rn	exon	60095366	60095523	0.0149294460776346	-	.	gene_id "ENSRNOG00000018905"; transcript_id "ENSRNOG00000018905_tx_49"; exon_id "17_60095366_60095523_-"; exonnum "3"; txlen "2527";
17	ENSEMBL114_rn	exon	60095366	60095523	0.0149294460776346	-	.	gene_id "ENSRNOG00000018905"; transcript_id "ENSRNOG00000018905_tx_50"; exon_id "17_60095366_60095523_-"; exonnum "3"; txlen "6782";
17	ENSEMBL114_rn	exon	60095366	60095523	0.0149294460776346	-	.	gene_id "ENSRNOG00000018905"; transcript_id "ENSRNOG00000018905_tx_51"; exon_id "17_60095366_60095523_-"; exonnum "3"; txlen "6539";
17	ENSEMBL114_rn	exon	60095366	60095523	0.0149294460776346	-	.	gene_id "ENSRNOG00000018905"; transcript_id "ENSRNOG00000018905_tx_52"; exon_id "17_60095366_60095523_-"; exonnum "3"; txlen "6937";
17	ENSEMBL114_rn	exon	60095366	60095523	0.0149294460776346	-	.	gene_id "ENSRNOG00000018905"; transcript_id "ENSRNOG00000018905_tx_53"; exon_id "17_60095366_60095523_-"; exonnum "4"; txlen "6678";
17	ENSEMBL114_rn	exon	60095366	60095523	0.0149294460776346	-	.	gene_id "ENSRNOG00000018905"; transcript_id "ENSRNOG00000018905_tx_54"; exon_id "17_60095366_60095523_-"; exonnum "3"; txlen "6694";
17	ENSEMBL114_rn	exon	60095366	60095523	0.0149294460776346	-	.	gene_id "ENSRNOG00000018905"; transcript_id "ENSRNOG00000018905_tx_55"; exon_id "17_60095366_60095523_-"; exonnum "4"; txlen "6435";
17	ENSEMBL114_rn	exon	60095366	60095523	0.0127738817777557	-	.	gene_id "ENSRNOG00000018905"; transcript_id "ENSRNOG00000018905_tx_64"; exon_id "17_60095366_60095523_-"; exonnum "4"; txlen "7044";
17	ENSEMBL114_rn	exon	60095366	60095523	0.00161282796787173	-	.	gene_id "ENSRNOG00000018905"; transcript_id "ENSRNOG00000018905_tx_72"; exon_id "17_60095366_60095523_-"; exonnum "6"; txlen "7443";
17	sraer114_ss	exon	60098466	60098567	0.191647567161842	-	.	gene_id "ENSRNOG00000018905"; transcript_id "ENSRNOG00000018905_tx_2"; exon_id "17_60098466_60098567_-"; exonnum "1"; txlen "2349";
17	sraer114_ss	exon	60098776	60098893	0.0158269042398507	-	.	gene_id "ENSRNOG00000018905"; transcript_id "ENSRNOG00000018905_tx_48"; exon_id "17_60098776_60098893_-"; exonnum "1"; txlen "6607";
17	ensembl	exon	60100860	60101121	0	-	.	gene_id "ENSRNOG00000018905"; gene_version "8"; transcript_id "ENSRNOT00000025585"; transcript_version "8"; exon_number "2"; gene_name "Odad2"; gene_source "ensembl"; gene_biotype "protein_coding"; transcript_name "Odad2-201"; transcript_source "ensembl"; transcript_biotype "protein_coding"; exon_id "ENSRNOE00000241033"; exon_version "4"; tag "Ensembl_canonical";
17	ensembl	CDS	60100860	60101121	0	-	2	gene_id "ENSRNOG00000018905"; gene_version "8"; transcript_id "ENSRNOT00000025585"; transcript_version "8"; exon_number "2"; gene_name "Odad2"; gene_source "ensembl"; gene_biotype "protein_coding"; transcript_name "Odad2-201"; transcript_source "ensembl"; transcript_biotype "protein_coding"; protein_id "ENSRNOP00000025585"; protein_version "7"; tag "Ensembl_canonical";
17	ENSEMBL114_rn	exon	60100860	60101121	0.0335781768556772	-	.	gene_id "ENSRNOG00000018905"; transcript_id "ENSRNOG00000018905_tx_19"; exon_id "17_60100860_60101121_-"; exonnum "2"; txlen "2925";
17	ENSEMBL114_rn	exon	60100860	60101121	0.0298588921552692	-	.	gene_id "ENSRNOG00000018905"; transcript_id "ENSRNOG00000018905_tx_24"; exon_id "17_60100860_60101121_-"; exonnum "2"; txlen "2682";
17	ENSEMBL114_rn	exon	60100860	60101121	0.182848449673796	-	.	gene_id "ENSRNOG00000018905"; transcript_id "ENSRNOG00000018905_tx_3"; exon_id "17_60100860_60101121_-"; exonnum "3"; txlen "6705";
17	ENSEMBL114_rn	exon	60100860	60101121	0.0233556092800968	-	.	gene_id "ENSRNOG00000018905"; transcript_id "ENSRNOG00000018905_tx_35"; exon_id "17_60100860_60101121_-"; exonnum "3"; txlen "7199";
17	ENSEMBL114_rn	exon	60100860	60101121	0.0209765273218442	-	.	gene_id "ENSRNOG00000018905"; transcript_id "ENSRNOG00000018905_tx_36"; exon_id "17_60100860_60101121_-"; exonnum "3"; txlen "6833";
17	ENSEMBL114_rn	exon	60100860	60101121	0.0209765273218442	-	.	gene_id "ENSRNOG00000018905"; transcript_id "ENSRNOG00000018905_tx_37"; exon_id "17_60100860_60101121_-"; exonnum "3"; txlen "6590";
17	ENSEMBL114_rn	exon	60100860	60101121	0.0177631868017549	-	.	gene_id "ENSRNOG00000018905"; transcript_id "ENSRNOG00000018905_tx_47"; exon_id "17_60100860_60101121_-"; exonnum "2"; txlen "2770";
17	ENSEMBL114_rn	exon	60100860	60101121	0.0149294460776346	-	.	gene_id "ENSRNOG00000018905"; transcript_id "ENSRNOG00000018905_tx_49"; exon_id "17_60100860_60101121_-"; exonnum "2"; txlen "2527";
17	ENSEMBL114_rn	exon	60100860	60101121	0.0149294460776346	-	.	gene_id "ENSRNOG00000018905"; transcript_id "ENSRNOG00000018905_tx_50"; exon_id "17_60100860_60101121_-"; exonnum "2"; txlen "6782";
17	ENSEMBL114_rn	exon	60100860	60101121	0.0149294460776346	-	.	gene_id "ENSRNOG00000018905"; transcript_id "ENSRNOG00000018905_tx_51"; exon_id "17_60100860_60101121_-"; exonnum "2"; txlen "6539";
17	ENSEMBL114_rn	exon	60100860	60101121	0.0149294460776346	-	.	gene_id "ENSRNOG00000018905"; transcript_id "ENSRNOG00000018905_tx_52"; exon_id "17_60100860_60101121_-"; exonnum "2"; txlen "6937";
17	ENSEMBL114_rn	exon	60100860	60101121	0.0149294460776346	-	.	gene_id "ENSRNOG00000018905"; transcript_id "ENSRNOG00000018905_tx_53"; exon_id "17_60100860_60101121_-"; exonnum "3"; txlen "6678";
17	ENSEMBL114_rn	exon	60100860	60101121	0.0149294460776346	-	.	gene_id "ENSRNOG00000018905"; transcript_id "ENSRNOG00000018905_tx_54"; exon_id "17_60100860_60101121_-"; exonnum "2"; txlen "6694";
17	ENSEMBL114_rn	exon	60100860	60101121	0.0149294460776346	-	.	gene_id "ENSRNOG00000018905"; transcript_id "ENSRNOG00000018905_tx_55"; exon_id "17_60100860_60101121_-"; exonnum "3"; txlen "6435";
17	ENSEMBL114_rn	exon	60100860	60101121	0.0127738817777557	-	.	gene_id "ENSRNOG00000018905"; transcript_id "ENSRNOG00000018905_tx_64"; exon_id "17_60100860_60101121_-"; exonnum "3"; txlen "7044";
17	ENSEMBL114_rn	exon	60100860	60101121	0.00161282796787173	-	.	gene_id "ENSRNOG00000018905"; transcript_id "ENSRNOG00000018905_tx_72"; exon_id "17_60100860_60101121_-"; exonnum "5"; txlen "7443";
17	sraer114_ss	exon	60101215	60101515	0.0335781768556772	-	.	gene_id "ENSRNOG00000018905"; transcript_id "ENSRNOG00000018905_tx_19"; exon_id "17_60101215_60101515_-"; exonnum "1"; txlen "2925";
17	sraer114_ss	exon	60101215	60101515	0.0298588921552692	-	.	gene_id "ENSRNOG00000018905"; transcript_id "ENSRNOG00000018905_tx_24"; exon_id "17_60101215_60101515_-"; exonnum "1"; txlen "2682";
17	sraer114_ss	exon	60101215	60101515	0.0177631868017549	-	.	gene_id "ENSRNOG00000018905"; transcript_id "ENSRNOG00000018905_tx_47"; exon_id "17_60101215_60101515_-"; exonnum "1"; txlen "2770";
17	sraer114_ss	exon	60101215	60101515	0.0149294460776346	-	.	gene_id "ENSRNOG00000018905"; transcript_id "ENSRNOG00000018905_tx_49"; exon_id "17_60101215_60101515_-"; exonnum "1"; txlen "2527";
17	sraer114_ss	exon	60101215	60101515	0.0149294460776346	-	.	gene_id "ENSRNOG00000018905"; transcript_id "ENSRNOG00000018905_tx_50"; exon_id "17_60101215_60101515_-"; exonnum "1"; txlen "6782";
17	sraer114_ss	exon	60101215	60101515	0.0149294460776346	-	.	gene_id "ENSRNOG00000018905"; transcript_id "ENSRNOG00000018905_tx_51"; exon_id "17_60101215_60101515_-"; exonnum "1"; txlen "6539";
17	sraer114_ss	exon	60101215	60101515	0.0149294460776346	-	.	gene_id "ENSRNOG00000018905"; transcript_id "ENSRNOG00000018905_tx_52"; exon_id "17_60101215_60101515_-"; exonnum "1"; txlen "6937";
17	sraer114_ss	exon	60101215	60101515	0.0149294460776346	-	.	gene_id "ENSRNOG00000018905"; transcript_id "ENSRNOG00000018905_tx_54"; exon_id "17_60101215_60101515_-"; exonnum "1"; txlen "6694";
17	ensembl	CDS	60103429	60103501	0	-	0	gene_id "ENSRNOG00000018905"; gene_version "8"; transcript_id "ENSRNOT00000025585"; transcript_version "8"; exon_number "1"; gene_name "Odad2"; gene_source "ensembl"; gene_biotype "protein_coding"; transcript_name "Odad2-201"; transcript_source "ensembl"; transcript_biotype "protein_coding"; protein_id "ENSRNOP00000025585"; protein_version "7"; tag "Ensembl_canonical";
17	sraer114_mid	exon	60103429	60103541	0.182848449673796	-	.	gene_id "ENSRNOG00000018905"; transcript_id "ENSRNOG00000018905_tx_3"; exon_id "17_60103429_60103541_-"; exonnum "2"; txlen "6705";
17	sraer114_mid	exon	60103429	60103541	0.0233556092800968	-	.	gene_id "ENSRNOG00000018905"; transcript_id "ENSRNOG00000018905_tx_35"; exon_id "17_60103429_60103541_-"; exonnum "2"; txlen "7199";
17	sraer114_mid	exon	60103429	60103541	0.0209765273218442	-	.	gene_id "ENSRNOG00000018905"; transcript_id "ENSRNOG00000018905_tx_36"; exon_id "17_60103429_60103541_-"; exonnum "2"; txlen "6833";
17	sraer114_mid	exon	60103429	60103541	0.0209765273218442	-	.	gene_id "ENSRNOG00000018905"; transcript_id "ENSRNOG00000018905_tx_37"; exon_id "17_60103429_60103541_-"; exonnum "2"; txlen "6590";
17	sraer114_mid	exon	60103429	60103541	0.0149294460776346	-	.	gene_id "ENSRNOG00000018905"; transcript_id "ENSRNOG00000018905_tx_53"; exon_id "17_60103429_60103541_-"; exonnum "2"; txlen "6678";
17	sraer114_mid	exon	60103429	60103541	0.0149294460776346	-	.	gene_id "ENSRNOG00000018905"; transcript_id "ENSRNOG00000018905_tx_55"; exon_id "17_60103429_60103541_-"; exonnum "2"; txlen "6435";
17	sraer114_mid	exon	60103429	60103541	0.0127738817777557	-	.	gene_id "ENSRNOG00000018905"; transcript_id "ENSRNOG00000018905_tx_64"; exon_id "17_60103429_60103541_-"; exonnum "2"; txlen "7044";
17	sraer114_mid	exon	60103429	60103541	0.00161282796787173	-	.	gene_id "ENSRNOG00000018905"; transcript_id "ENSRNOG00000018905_tx_72"; exon_id "17_60103429_60103541_-"; exonnum "4"; txlen "7443";
17	ensembl	exon	60103429	60103547	0	-	.	gene_id "ENSRNOG00000018905"; gene_version "8"; transcript_id "ENSRNOT00000025585"; transcript_version "8"; exon_number "1"; gene_name "Odad2"; gene_source "ensembl"; gene_biotype "protein_coding"; transcript_name "Odad2-201"; transcript_source "ensembl"; transcript_biotype "protein_coding"; exon_id "ENSRNOE00000636600"; exon_version "2"; tag "Ensembl_canonical";
17	ensembl	start_codon	60103499	60103501	0	-	0	gene_id "ENSRNOG00000018905"; gene_version "8"; transcript_id "ENSRNOT00000025585"; transcript_version "8"; exon_number "1"; gene_name "Odad2"; gene_source "ensembl"; gene_biotype "protein_coding"; transcript_name "Odad2-201"; transcript_source "ensembl"; transcript_biotype "protein_coding"; tag "Ensembl_canonical";
17	ensembl	five_prime_utr	60103502	60103547	0	-	.	gene_id "ENSRNOG00000018905"; gene_version "8"; transcript_id "ENSRNOT00000025585"; transcript_version "8"; gene_name "Odad2"; gene_source "ensembl"; gene_biotype "protein_coding"; transcript_name "Odad2-201"; transcript_source "ensembl"; transcript_biotype "protein_coding"; tag "Ensembl_canonical";
17	sraer114_mid	exon	60104374	60104457	0.182848449673796	-	.	gene_id "ENSRNOG00000018905"; transcript_id "ENSRNOG00000018905_tx_3"; exon_id "17_60104374_60104457_-"; exonnum "1"; txlen "6705";
17	sraer114_mid	exon	60104374	60104457	0.0209765273218442	-	.	gene_id "ENSRNOG00000018905"; transcript_id "ENSRNOG00000018905_tx_36"; exon_id "17_60104374_60104457_-"; exonnum "1"; txlen "6833";
17	sraer114_mid	exon	60104374	60104457	0.0209765273218442	-	.	gene_id "ENSRNOG00000018905"; transcript_id "ENSRNOG00000018905_tx_37"; exon_id "17_60104374_60104457_-"; exonnum "1"; txlen "6590";
17	sraer114_mid	exon	60104374	60104457	0.0149294460776346	-	.	gene_id "ENSRNOG00000018905"; transcript_id "ENSRNOG00000018905_tx_53"; exon_id "17_60104374_60104457_-"; exonnum "1"; txlen "6678";
17	sraer114_mid	exon	60104374	60104457	0.0149294460776346	-	.	gene_id "ENSRNOG00000018905"; transcript_id "ENSRNOG00000018905_tx_55"; exon_id "17_60104374_60104457_-"; exonnum "1"; txlen "6435";
17	sraer114_mid	exon	60104374	60104457	0.00161282796787173	-	.	gene_id "ENSRNOG00000018905"; transcript_id "ENSRNOG00000018905_tx_72"; exon_id "17_60104374_60104457_-"; exonnum "3"; txlen "7443";
17	sraer114_mid	exon	60117838	60117997	0.00161282796787173	-	.	gene_id "ENSRNOG00000018905"; transcript_id "ENSRNOG00000018905_tx_72"; exon_id "17_60117838_60117997_-"; exonnum "2"; txlen "7443";
17	sraer114_ss	exon	60119547	60119881	0.0233556092800968	-	.	gene_id "ENSRNOG00000018905"; transcript_id "ENSRNOG00000018905_tx_35"; exon_id "17_60119547_60119881_-"; exonnum "1"; txlen "7199";
17	sraer114_ss	exon	60119547	60119881	0.0127738817777557	-	.	gene_id "ENSRNOG00000018905"; transcript_id "ENSRNOG00000018905_tx_64"; exon_id "17_60119547_60119881_-"; exonnum "1"; txlen "7044";
17	sraer114_ss	exon	60119547	60119881	0.00161282796787173	-	.	gene_id "ENSRNOG00000018905"; transcript_id "ENSRNOG00000018905_tx_72"; exon_id "17_60119547_60119881_-"; exonnum "1"; txlen "7443";
17	ensembl	three_prime_utr	60137701	60137748	0	-	.	gene_id "ENSRNOG00000018760"; gene_version "9"; transcript_id "ENSRNOT00000163819"; transcript_version "1"; gene_name "Mpp7"; gene_source "ensembl"; gene_biotype "protein_coding"; transcript_name "Mpp7-207"; transcript_source "ensembl"; transcript_biotype "protein_coding";
17	ensembl	three_prime_utr	60137701	60137748	0	-	.	gene_id "ENSRNOG00000018760"; gene_version "9"; transcript_id "ENSRNOT00000119790"; transcript_version "2"; gene_name "Mpp7"; gene_source "ensembl"; gene_biotype "protein_coding"; transcript_name "Mpp7-204"; transcript_source "ensembl"; transcript_biotype "protein_coding";
17	ensembl	three_prime_utr	60137701	60137748	0	-	.	gene_id "ENSRNOG00000018760"; gene_version "9"; transcript_id "ENSRNOT00000173391"; transcript_version "1"; gene_name "Mpp7"; gene_source "ensembl"; gene_biotype "protein_coding"; transcript_name "Mpp7-208"; transcript_source "ensembl"; transcript_biotype "protein_coding";
17	ensembl	three_prime_utr	60137701	60137748	0	-	.	gene_id "ENSRNOG00000018760"; gene_version "9"; transcript_id "ENSRNOT00000148407"; transcript_version "1"; gene_name "Mpp7"; gene_source "ensembl"; gene_biotype "protein_coding"; transcript_name "Mpp7-206"; transcript_source "ensembl"; transcript_biotype "protein_coding";
17	ensembl	three_prime_utr	60137701	60137748	0	-	.	gene_id "ENSRNOG00000018760"; gene_version "9"; transcript_id "ENSRNOT00000106864"; transcript_version "2"; gene_name "Mpp7"; gene_source "ensembl"; gene_biotype "protein_coding"; transcript_name "Mpp7-203"; transcript_source "ensembl"; transcript_biotype "protein_coding"; tag "Ensembl_canonical";
17	ensembl	three_prime_utr	60137701	60137748	0	-	.	gene_id "ENSRNOG00000018760"; gene_version "9"; transcript_id "ENSRNOT00000025458"; transcript_version "9"; gene_name "Mpp7"; gene_source "ensembl"; gene_biotype "protein_coding"; transcript_name "Mpp7-201"; transcript_source "ensembl"; transcript_biotype "protein_coding";
17	ensembl	three_prime_utr	60137701	60137748	0	-	.	gene_id "ENSRNOG00000018760"; gene_version "9"; transcript_id "ENSRNOT00000136237"; transcript_version "1"; gene_name "Mpp7"; gene_source "ensembl"; gene_biotype "protein_coding"; transcript_name "Mpp7-205"; transcript_source "ensembl"; transcript_biotype "protein_coding";
17	ensembl	exon	60137701	60137928	0	-	.	gene_id "ENSRNOG00000018760"; gene_version "9"; transcript_id "ENSRNOT00000163819"; transcript_version "1"; exon_number "15"; gene_name "Mpp7"; gene_source "ensembl"; gene_biotype "protein_coding"; transcript_name "Mpp7-207"; transcript_source "ensembl"; transcript_biotype "protein_coding"; exon_id "ENSRNOE00000627094"; exon_version "1";
17	ensembl	exon	60137701	60137928	0	-	.	gene_id "ENSRNOG00000018760"; gene_version "9"; transcript_id "ENSRNOT00000119790"; transcript_version "2"; exon_number "16"; gene_name "Mpp7"; gene_source "ensembl"; gene_biotype "protein_coding"; transcript_name "Mpp7-204"; transcript_source "ensembl"; transcript_biotype "protein_coding"; exon_id "ENSRNOE00000627094"; exon_version "1";
17	ensembl	exon	60137701	60137928	0	-	.	gene_id "ENSRNOG00000018760"; gene_version "9"; transcript_id "ENSRNOT00000173391"; transcript_version "1"; exon_number "16"; gene_name "Mpp7"; gene_source "ensembl"; gene_biotype "protein_coding"; transcript_name "Mpp7-208"; transcript_source "ensembl"; transcript_biotype "protein_coding"; exon_id "ENSRNOE00000627094"; exon_version "1";
17	ensembl	exon	60137701	60137928	0	-	.	gene_id "ENSRNOG00000018760"; gene_version "9"; transcript_id "ENSRNOT00000148407"; transcript_version "1"; exon_number "17"; gene_name "Mpp7"; gene_source "ensembl"; gene_biotype "protein_coding"; transcript_name "Mpp7-206"; transcript_source "ensembl"; transcript_biotype "protein_coding"; exon_id "ENSRNOE00000627094"; exon_version "1";
17	ensembl	exon	60137701	60137928	0	-	.	gene_id "ENSRNOG00000018760"; gene_version "9"; transcript_id "ENSRNOT00000106864"; transcript_version "2"; exon_number "19"; gene_name "Mpp7"; gene_source "ensembl"; gene_biotype "protein_coding"; transcript_name "Mpp7-203"; transcript_source "ensembl"; transcript_biotype "protein_coding"; exon_id "ENSRNOE00000627094"; exon_version "1"; tag "Ensembl_canonical";
17	ensembl	exon	60137701	60137928	0	-	.	gene_id "ENSRNOG00000018760"; gene_version "9"; transcript_id "ENSRNOT00000025458"; transcript_version "9"; exon_number "17"; gene_name "Mpp7"; gene_source "ensembl"; gene_biotype "protein_coding"; transcript_name "Mpp7-201"; transcript_source "ensembl"; transcript_biotype "protein_coding"; exon_id "ENSRNOE00000627094"; exon_version "1";
17	ensembl	exon	60137701	60137928	0	-	.	gene_id "ENSRNOG00000018760"; gene_version "9"; transcript_id "ENSRNOT00000136237"; transcript_version "1"; exon_number "15"; gene_name "Mpp7"; gene_source "ensembl"; gene_biotype "protein_coding"; transcript_name "Mpp7-205"; transcript_source "ensembl"; transcript_biotype "protein_coding"; exon_id "ENSRNOE00000627094"; exon_version "1";
17	ENSEMBL114_rn	exon	60137701	60137928	42.2751533236167	-	.	gene_id "ENSRNOG00000018760"; transcript_id "ENSRNOG00000018760_tx_2"; exon_id "17_60137701_60137928_-"; exonnum "18"; txlen "2011";
17	ENSEMBL114_rn	exon	60137701	60137928	2.18607103992028	-	.	gene_id "ENSRNOG00000018760"; transcript_id "ENSRNOG00000018760_tx_6"; exon_id "17_60137701_60137928_-"; exonnum "17"; txlen "2445";
17	ENSEMBL114_rn	exon	60137701	60137928	0.579769114591742	-	.	gene_id "ENSRNOG00000018760"; transcript_id "ENSRNOG00000018760_tx_7"; exon_id "17_60137701_60137928_-"; exonnum "19"; txlen "2050";
17	ENSEMBL114_rn	exon	60137701	60137928	0.14858727425108	-	.	gene_id "ENSRNOG00000018760"; transcript_id "ENSRNOG00000018760_tx_8"; exon_id "17_60137701_60137928_-"; exonnum "19"; txlen "2079";
17	ensembl	transcript	60137701	60234626	0	-	.	gene_id "ENSRNOG00000018760"; gene_version "9"; transcript_id "ENSRNOT00000163819"; transcript_version "1"; gene_name "Mpp7"; gene_source "ensembl"; gene_biotype "protein_coding"; transcript_name "Mpp7-207"; transcript_source "ensembl"; transcript_biotype "protein_coding";
17	ensembl	transcript	60137701	60288876	0	-	.	gene_id "ENSRNOG00000018760"; gene_version "9"; transcript_id "ENSRNOT00000119790"; transcript_version "2"; gene_name "Mpp7"; gene_source "ensembl"; gene_biotype "protein_coding"; transcript_name "Mpp7-204"; transcript_source "ensembl"; transcript_biotype "protein_coding";
17	ensembl	transcript	60137701	60310184	0	-	.	gene_id "ENSRNOG00000018760"; gene_version "9"; transcript_id "ENSRNOT00000173391"; transcript_version "1"; gene_name "Mpp7"; gene_source "ensembl"; gene_biotype "protein_coding"; transcript_name "Mpp7-208"; transcript_source "ensembl"; transcript_biotype "protein_coding";
17	ensembl	transcript	60137701	60332799	0	-	.	gene_id "ENSRNOG00000018760"; gene_version "9"; transcript_id "ENSRNOT00000148407"; transcript_version "1"; gene_name "Mpp7"; gene_source "ensembl"; gene_biotype "protein_coding"; transcript_name "Mpp7-206"; transcript_source "ensembl"; transcript_biotype "protein_coding";
17	ensembl	transcript	60137701	60332801	0	-	.	gene_id "ENSRNOG00000018760"; gene_version "9"; transcript_id "ENSRNOT00000106864"; transcript_version "2"; gene_name "Mpp7"; gene_source "ensembl"; gene_biotype "protein_coding"; transcript_name "Mpp7-203"; transcript_source "ensembl"; transcript_biotype "protein_coding"; tag "Ensembl_canonical";
17	ensembl	transcript	60137701	60332801	0	-	.	gene_id "ENSRNOG00000018760"; gene_version "9"; transcript_id "ENSRNOT00000025458"; transcript_version "9"; gene_name "Mpp7"; gene_source "ensembl"; gene_biotype "protein_coding"; transcript_name "Mpp7-201"; transcript_source "ensembl"; transcript_biotype "protein_coding";
17	ensembl	transcript	60137701	60332801	0	-	.	gene_id "ENSRNOG00000018760"; gene_version "9"; transcript_id "ENSRNOT00000136237"; transcript_version "1"; gene_name "Mpp7"; gene_source "ensembl"; gene_biotype "protein_coding"; transcript_name "Mpp7-205"; transcript_source "ensembl"; transcript_biotype "protein_coding";
17	ensembl	gene	60137701	60401739	0	-	.	gene_id "ENSRNOG00000018760"; gene_version "9"; gene_name "Mpp7"; gene_source "ensembl"; gene_biotype "protein_coding";
17	ensembl	stop_codon	60137749	60137751	0	-	0	gene_id "ENSRNOG00000018760"; gene_version "9"; transcript_id "ENSRNOT00000163819"; transcript_version "1"; exon_number "15"; gene_name "Mpp7"; gene_source "ensembl"; gene_biotype "protein_coding"; transcript_name "Mpp7-207"; transcript_source "ensembl"; transcript_biotype "protein_coding";
17	ensembl	stop_codon	60137749	60137751	0	-	0	gene_id "ENSRNOG00000018760"; gene_version "9"; transcript_id "ENSRNOT00000119790"; transcript_version "2"; exon_number "16"; gene_name "Mpp7"; gene_source "ensembl"; gene_biotype "protein_coding"; transcript_name "Mpp7-204"; transcript_source "ensembl"; transcript_biotype "protein_coding";
17	ensembl	stop_codon	60137749	60137751	0	-	0	gene_id "ENSRNOG00000018760"; gene_version "9"; transcript_id "ENSRNOT00000173391"; transcript_version "1"; exon_number "16"; gene_name "Mpp7"; gene_source "ensembl"; gene_biotype "protein_coding"; transcript_name "Mpp7-208"; transcript_source "ensembl"; transcript_biotype "protein_coding";
17	ensembl	stop_codon	60137749	60137751	0	-	0	gene_id "ENSRNOG00000018760"; gene_version "9"; transcript_id "ENSRNOT00000148407"; transcript_version "1"; exon_number "17"; gene_name "Mpp7"; gene_source "ensembl"; gene_biotype "protein_coding"; transcript_name "Mpp7-206"; transcript_source "ensembl"; transcript_biotype "protein_coding";
17	ensembl	stop_codon	60137749	60137751	0	-	0	gene_id "ENSRNOG00000018760"; gene_version "9"; transcript_id "ENSRNOT00000106864"; transcript_version "2"; exon_number "19"; gene_name "Mpp7"; gene_source "ensembl"; gene_biotype "protein_coding"; transcript_name "Mpp7-203"; transcript_source "ensembl"; transcript_biotype "protein_coding"; tag "Ensembl_canonical";
17	ensembl	stop_codon	60137749	60137751	0	-	0	gene_id "ENSRNOG00000018760"; gene_version "9"; transcript_id "ENSRNOT00000025458"; transcript_version "9"; exon_number "17"; gene_name "Mpp7"; gene_source "ensembl"; gene_biotype "protein_coding"; transcript_name "Mpp7-201"; transcript_source "ensembl"; transcript_biotype "protein_coding";
17	ensembl	stop_codon	60137749	60137751	0	-	0	gene_id "ENSRNOG00000018760"; gene_version "9"; transcript_id "ENSRNOT00000136237"; transcript_version "1"; exon_number "15"; gene_name "Mpp7"; gene_source "ensembl"; gene_biotype "protein_coding"; transcript_name "Mpp7-205"; transcript_source "ensembl"; transcript_biotype "protein_coding";
17	ensembl	CDS	60137752	60137928	0	-	0	gene_id "ENSRNOG00000018760"; gene_version "9"; transcript_id "ENSRNOT00000163819"; transcript_version "1"; exon_number "15"; gene_name "Mpp7"; gene_source "ensembl"; gene_biotype "protein_coding"; transcript_name "Mpp7-207"; transcript_source "ensembl"; transcript_biotype "protein_coding"; protein_id "ENSRNOP00000108147"; protein_version "1";
17	ensembl	CDS	60137752	60137928	0	-	0	gene_id "ENSRNOG00000018760"; gene_version "9"; transcript_id "ENSRNOT00000119790"; transcript_version "2"; exon_number "16"; gene_name "Mpp7"; gene_source "ensembl"; gene_biotype "protein_coding"; transcript_name "Mpp7-204"; transcript_source "ensembl"; transcript_biotype "protein_coding"; protein_id "ENSRNOP00000089317"; protein_version "1";
17	ensembl	CDS	60137752	60137928	0	-	0	gene_id "ENSRNOG00000018760"; gene_version "9"; transcript_id "ENSRNOT00000173391"; transcript_version "1"; exon_number "16"; gene_name "Mpp7"; gene_source "ensembl"; gene_biotype "protein_coding"; transcript_name "Mpp7-208"; transcript_source "ensembl"; transcript_biotype "protein_coding"; protein_id "ENSRNOP00000108782"; protein_version "1";
17	ensembl	CDS	60137752	60137928	0	-	0	gene_id "ENSRNOG00000018760"; gene_version "9"; transcript_id "ENSRNOT00000148407"; transcript_version "1"; exon_number "17"; gene_name "Mpp7"; gene_source "ensembl"; gene_biotype "protein_coding"; transcript_name "Mpp7-206"; transcript_source "ensembl"; transcript_biotype "protein_coding"; protein_id "ENSRNOP00000099889"; protein_version "1";
17	ensembl	CDS	60137752	60137928	0	-	0	gene_id "ENSRNOG00000018760"; gene_version "9"; transcript_id "ENSRNOT00000106864"; transcript_version "2"; exon_number "19"; gene_name "Mpp7"; gene_source "ensembl"; gene_biotype "protein_coding"; transcript_name "Mpp7-203"; transcript_source "ensembl"; transcript_biotype "protein_coding"; protein_id "ENSRNOP00000096506"; protein_version "1"; tag "Ensembl_canonical";
17	ensembl	CDS	60137752	60137928	0	-	0	gene_id "ENSRNOG00000018760"; gene_version "9"; transcript_id "ENSRNOT00000025458"; transcript_version "9"; exon_number "17"; gene_name "Mpp7"; gene_source "ensembl"; gene_biotype "protein_coding"; transcript_name "Mpp7-201"; transcript_source "ensembl"; transcript_biotype "protein_coding"; protein_id "ENSRNOP00000025458"; protein_version "7";
17	ensembl	CDS	60137752	60137928	0	-	0	gene_id "ENSRNOG00000018760"; gene_version "9"; transcript_id "ENSRNOT00000136237"; transcript_version "1"; exon_number "15"; gene_name "Mpp7"; gene_source "ensembl"; gene_biotype "protein_coding"; transcript_name "Mpp7-205"; transcript_source "ensembl"; transcript_biotype "protein_coding"; protein_id "ENSRNOP00000103122"; protein_version "1";
17	ensembl	exon	60141294	60141437	0	-	.	gene_id "ENSRNOG00000018760"; gene_version "9"; transcript_id "ENSRNOT00000163819"; transcript_version "1"; exon_number "14"; gene_name "Mpp7"; gene_source "ensembl"; gene_biotype "protein_coding"; transcript_name "Mpp7-207"; transcript_source "ensembl"; transcript_biotype "protein_coding"; exon_id "ENSRNOE00000182657"; exon_version "3";
17	ensembl	CDS	60141294	60141437	0	-	0	gene_id "ENSRNOG00000018760"; gene_version "9"; transcript_id "ENSRNOT00000163819"; transcript_version "1"; exon_number "14"; gene_name "Mpp7"; gene_source "ensembl"; gene_biotype "protein_coding"; transcript_name "Mpp7-207"; transcript_source "ensembl"; transcript_biotype "protein_coding"; protein_id "ENSRNOP00000108147"; protein_version "1";
17	ensembl	exon	60141294	60141437	0	-	.	gene_id "ENSRNOG00000018760"; gene_version "9"; transcript_id "ENSRNOT00000119790"; transcript_version "2"; exon_number "15"; gene_name "Mpp7"; gene_source "ensembl"; gene_biotype "protein_coding"; transcript_name "Mpp7-204"; transcript_source "ensembl"; transcript_biotype "protein_coding"; exon_id "ENSRNOE00000182657"; exon_version "3";
17	ensembl	CDS	60141294	60141437	0	-	0	gene_id "ENSRNOG00000018760"; gene_version "9"; transcript_id "ENSRNOT00000119790"; transcript_version "2"; exon_number "15"; gene_name "Mpp7"; gene_source "ensembl"; gene_biotype "protein_coding"; transcript_name "Mpp7-204"; transcript_source "ensembl"; transcript_biotype "protein_coding"; protein_id "ENSRNOP00000089317"; protein_version "1";
17	ensembl	exon	60141294	60141437	0	-	.	gene_id "ENSRNOG00000018760"; gene_version "9"; transcript_id "ENSRNOT00000173391"; transcript_version "1"; exon_number "15"; gene_name "Mpp7"; gene_source "ensembl"; gene_biotype "protein_coding"; transcript_name "Mpp7-208"; transcript_source "ensembl"; transcript_biotype "protein_coding"; exon_id "ENSRNOE00000182657"; exon_version "3";
17	ensembl	CDS	60141294	60141437	0	-	0	gene_id "ENSRNOG00000018760"; gene_version "9"; transcript_id "ENSRNOT00000173391"; transcript_version "1"; exon_number "15"; gene_name "Mpp7"; gene_source "ensembl"; gene_biotype "protein_coding"; transcript_name "Mpp7-208"; transcript_source "ensembl"; transcript_biotype "protein_coding"; protein_id "ENSRNOP00000108782"; protein_version "1";
17	ensembl	exon	60141294	60141437	0	-	.	gene_id "ENSRNOG00000018760"; gene_version "9"; transcript_id "ENSRNOT00000148407"; transcript_version "1"; exon_number "16"; gene_name "Mpp7"; gene_source "ensembl"; gene_biotype "protein_coding"; transcript_name "Mpp7-206"; transcript_source "ensembl"; transcript_biotype "protein_coding"; exon_id "ENSRNOE00000182657"; exon_version "3";
17	ensembl	CDS	60141294	60141437	0	-	0	gene_id "ENSRNOG00000018760"; gene_version "9"; transcript_id "ENSRNOT00000148407"; transcript_version "1"; exon_number "16"; gene_name "Mpp7"; gene_source "ensembl"; gene_biotype "protein_coding"; transcript_name "Mpp7-206"; transcript_source "ensembl"; transcript_biotype "protein_coding"; protein_id "ENSRNOP00000099889"; protein_version "1";
17	ensembl	exon	60141294	60141437	0	-	.	gene_id "ENSRNOG00000018760"; gene_version "9"; transcript_id "ENSRNOT00000106864"; transcript_version "2"; exon_number "18"; gene_name "Mpp7"; gene_source "ensembl"; gene_biotype "protein_coding"; transcript_name "Mpp7-203"; transcript_source "ensembl"; transcript_biotype "protein_coding"; exon_id "ENSRNOE00000182657"; exon_version "3"; tag "Ensembl_canonical";
17	ensembl	CDS	60141294	60141437	0	-	0	gene_id "ENSRNOG00000018760"; gene_version "9"; transcript_id "ENSRNOT00000106864"; transcript_version "2"; exon_number "18"; gene_name "Mpp7"; gene_source "ensembl"; gene_biotype "protein_coding"; transcript_name "Mpp7-203"; transcript_source "ensembl"; transcript_biotype "protein_coding"; protein_id "ENSRNOP00000096506"; protein_version "1"; tag "Ensembl_canonical";
17	ensembl	exon	60141294	60141437	0	-	.	gene_id "ENSRNOG00000018760"; gene_version "9"; transcript_id "ENSRNOT00000025458"; transcript_version "9"; exon_number "16"; gene_name "Mpp7"; gene_source "ensembl"; gene_biotype "protein_coding"; transcript_name "Mpp7-201"; transcript_source "ensembl"; transcript_biotype "protein_coding"; exon_id "ENSRNOE00000182657"; exon_version "3";
17	ensembl	CDS	60141294	60141437	0	-	0	gene_id "ENSRNOG00000018760"; gene_version "9"; transcript_id "ENSRNOT00000025458"; transcript_version "9"; exon_number "16"; gene_name "Mpp7"; gene_source "ensembl"; gene_biotype "protein_coding"; transcript_name "Mpp7-201"; transcript_source "ensembl"; transcript_biotype "protein_coding"; protein_id "ENSRNOP00000025458"; protein_version "7";
17	ensembl	exon	60141294	60141437	0	-	.	gene_id "ENSRNOG00000018760"; gene_version "9"; transcript_id "ENSRNOT00000136237"; transcript_version "1"; exon_number "14"; gene_name "Mpp7"; gene_source "ensembl"; gene_biotype "protein_coding"; transcript_name "Mpp7-205"; transcript_source "ensembl"; transcript_biotype "protein_coding"; exon_id "ENSRNOE00000182657"; exon_version "3";
17	ensembl	CDS	60141294	60141437	0	-	0	gene_id "ENSRNOG00000018760"; gene_version "9"; transcript_id "ENSRNOT00000136237"; transcript_version "1"; exon_number "14"; gene_name "Mpp7"; gene_source "ensembl"; gene_biotype "protein_coding"; transcript_name "Mpp7-205"; transcript_source "ensembl"; transcript_biotype "protein_coding"; protein_id "ENSRNOP00000103122"; protein_version "1";
17	ENSEMBL114_rn	exon	60141294	60141437	42.2751533236167	-	.	gene_id "ENSRNOG00000018760"; transcript_id "ENSRNOG00000018760_tx_2"; exon_id "17_60141294_60141437_-"; exonnum "17"; txlen "2011";
17	ENSEMBL114_rn	exon	60141294	60141437	2.18607103992028	-	.	gene_id "ENSRNOG00000018760"; transcript_id "ENSRNOG00000018760_tx_6"; exon_id "17_60141294_60141437_-"; exonnum "16"; txlen "2445";
17	ENSEMBL114_rn	exon	60141294	60141437	0.579769114591742	-	.	gene_id "ENSRNOG00000018760"; transcript_id "ENSRNOG00000018760_tx_7"; exon_id "17_60141294_60141437_-"; exonnum "18"; txlen "2050";
17	ENSEMBL114_rn	exon	60141294	60141437	0.14858727425108	-	.	gene_id "ENSRNOG00000018760"; transcript_id "ENSRNOG00000018760_tx_8"; exon_id "17_60141294_60141437_-"; exonnum "18"; txlen "2079";
17	ensembl	exon	60143120	60143228	0	-	.	gene_id "ENSRNOG00000018760"; gene_version "9"; transcript_id "ENSRNOT00000163819"; transcript_version "1"; exon_number "13"; gene_name "Mpp7"; gene_source "ensembl"; gene_biotype "protein_coding"; transcript_name "Mpp7-207"; transcript_source "ensembl"; transcript_biotype "protein_coding"; exon_id "ENSRNOE00000182636"; exon_version "1";
17	ensembl	CDS	60143120	60143228	0	-	1	gene_id "ENSRNOG00000018760"; gene_version "9"; transcript_id "ENSRNOT00000163819"; transcript_version "1"; exon_number "13"; gene_name "Mpp7"; gene_source "ensembl"; gene_biotype "protein_coding"; transcript_name "Mpp7-207"; transcript_source "ensembl"; transcript_biotype "protein_coding"; protein_id "ENSRNOP00000108147"; protein_version "1";
17	ensembl	exon	60143120	60143228	0	-	.	gene_id "ENSRNOG00000018760"; gene_version "9"; transcript_id "ENSRNOT00000119790"; transcript_version "2"; exon_number "14"; gene_name "Mpp7"; gene_source "ensembl"; gene_biotype "protein_coding"; transcript_name "Mpp7-204"; transcript_source "ensembl"; transcript_biotype "protein_coding"; exon_id "ENSRNOE00000182636"; exon_version "1";
17	ensembl	CDS	60143120	60143228	0	-	1	gene_id "ENSRNOG00000018760"; gene_version "9"; transcript_id "ENSRNOT00000119790"; transcript_version "2"; exon_number "14"; gene_name "Mpp7"; gene_source "ensembl"; gene_biotype "protein_coding"; transcript_name "Mpp7-204"; transcript_source "ensembl"; transcript_biotype "protein_coding"; protein_id "ENSRNOP00000089317"; protein_version "1";
17	ensembl	exon	60143120	60143228	0	-	.	gene_id "ENSRNOG00000018760"; gene_version "9"; transcript_id "ENSRNOT00000173391"; transcript_version "1"; exon_number "14"; gene_name "Mpp7"; gene_source "ensembl"; gene_biotype "protein_coding"; transcript_name "Mpp7-208"; transcript_source "ensembl"; transcript_biotype "protein_coding"; exon_id "ENSRNOE00000182636"; exon_version "1";
17	ensembl	CDS	60143120	60143228	0	-	1	gene_id "ENSRNOG00000018760"; gene_version "9"; transcript_id "ENSRNOT00000173391"; transcript_version "1"; exon_number "14"; gene_name "Mpp7"; gene_source "ensembl"; gene_biotype "protein_coding"; transcript_name "Mpp7-208"; transcript_source "ensembl"; transcript_biotype "protein_coding"; protein_id "ENSRNOP00000108782"; protein_version "1";
17	ensembl	exon	60143120	60143228	0	-	.	gene_id "ENSRNOG00000018760"; gene_version "9"; transcript_id "ENSRNOT00000148407"; transcript_version "1"; exon_number "15"; gene_name "Mpp7"; gene_source "ensembl"; gene_biotype "protein_coding"; transcript_name "Mpp7-206"; transcript_source "ensembl"; transcript_biotype "protein_coding"; exon_id "ENSRNOE00000182636"; exon_version "1";
17	ensembl	CDS	60143120	60143228	0	-	1	gene_id "ENSRNOG00000018760"; gene_version "9"; transcript_id "ENSRNOT00000148407"; transcript_version "1"; exon_number "15"; gene_name "Mpp7"; gene_source "ensembl"; gene_biotype "protein_coding"; transcript_name "Mpp7-206"; transcript_source "ensembl"; transcript_biotype "protein_coding"; protein_id "ENSRNOP00000099889"; protein_version "1";
17	ensembl	exon	60143120	60143228	0	-	.	gene_id "ENSRNOG00000018760"; gene_version "9"; transcript_id "ENSRNOT00000106864"; transcript_version "2"; exon_number "17"; gene_name "Mpp7"; gene_source "ensembl"; gene_biotype "protein_coding"; transcript_name "Mpp7-203"; transcript_source "ensembl"; transcript_biotype "protein_coding"; exon_id "ENSRNOE00000182636"; exon_version "1"; tag "Ensembl_canonical";
17	ensembl	CDS	60143120	60143228	0	-	1	gene_id "ENSRNOG00000018760"; gene_version "9"; transcript_id "ENSRNOT00000106864"; transcript_version "2"; exon_number "17"; gene_name "Mpp7"; gene_source "ensembl"; gene_biotype "protein_coding"; transcript_name "Mpp7-203"; transcript_source "ensembl"; transcript_biotype "protein_coding"; protein_id "ENSRNOP00000096506"; protein_version "1"; tag "Ensembl_canonical";
17	ensembl	exon	60143120	60143228	0	-	.	gene_id "ENSRNOG00000018760"; gene_version "9"; transcript_id "ENSRNOT00000025458"; transcript_version "9"; exon_number "15"; gene_name "Mpp7"; gene_source "ensembl"; gene_biotype "protein_coding"; transcript_name "Mpp7-201"; transcript_source "ensembl"; transcript_biotype "protein_coding"; exon_id "ENSRNOE00000182636"; exon_version "1";
17	ensembl	CDS	60143120	60143228	0	-	1	gene_id "ENSRNOG00000018760"; gene_version "9"; transcript_id "ENSRNOT00000025458"; transcript_version "9"; exon_number "15"; gene_name "Mpp7"; gene_source "ensembl"; gene_biotype "protein_coding"; transcript_name "Mpp7-201"; transcript_source "ensembl"; transcript_biotype "protein_coding"; protein_id "ENSRNOP00000025458"; protein_version "7";
17	ensembl	exon	60143120	60143228	0	-	.	gene_id "ENSRNOG00000018760"; gene_version "9"; transcript_id "ENSRNOT00000136237"; transcript_version "1"; exon_number "13"; gene_name "Mpp7"; gene_source "ensembl"; gene_biotype "protein_coding"; transcript_name "Mpp7-205"; transcript_source "ensembl"; transcript_biotype "protein_coding"; exon_id "ENSRNOE00000182636"; exon_version "1";
17	ensembl	CDS	60143120	60143228	0	-	1	gene_id "ENSRNOG00000018760"; gene_version "9"; transcript_id "ENSRNOT00000136237"; transcript_version "1"; exon_number "13"; gene_name "Mpp7"; gene_source "ensembl"; gene_biotype "protein_coding"; transcript_name "Mpp7-205"; transcript_source "ensembl"; transcript_biotype "protein_coding"; protein_id "ENSRNOP00000103122"; protein_version "1";
17	ENSEMBL114_rn	exon	60143120	60143228	42.2751533236167	-	.	gene_id "ENSRNOG00000018760"; transcript_id "ENSRNOG00000018760_tx_2"; exon_id "17_60143120_60143228_-"; exonnum "16"; txlen "2011";
17	ENSEMBL114_rn	exon	60143120	60143228	2.18607103992028	-	.	gene_id "ENSRNOG00000018760"; transcript_id "ENSRNOG00000018760_tx_6"; exon_id "17_60143120_60143228_-"; exonnum "15"; txlen "2445";
17	ENSEMBL114_rn	exon	60143120	60143228	0.579769114591742	-	.	gene_id "ENSRNOG00000018760"; transcript_id "ENSRNOG00000018760_tx_7"; exon_id "17_60143120_60143228_-"; exonnum "17"; txlen "2050";
17	ENSEMBL114_rn	exon	60143120	60143228	0.14858727425108	-	.	gene_id "ENSRNOG00000018760"; transcript_id "ENSRNOG00000018760_tx_8"; exon_id "17_60143120_60143228_-"; exonnum "17"; txlen "2079";
17	ensembl	exon	60144273	60144366	0	-	.	gene_id "ENSRNOG00000018760"; gene_version "9"; transcript_id "ENSRNOT00000163819"; transcript_version "1"; exon_number "12"; gene_name "Mpp7"; gene_source "ensembl"; gene_biotype "protein_coding"; transcript_name "Mpp7-207"; transcript_source "ensembl"; transcript_biotype "protein_coding"; exon_id "ENSRNOE00000182619"; exon_version "3";
17	ensembl	CDS	60144273	60144366	0	-	2	gene_id "ENSRNOG00000018760"; gene_version "9"; transcript_id "ENSRNOT00000163819"; transcript_version "1"; exon_number "12"; gene_name "Mpp7"; gene_source "ensembl"; gene_biotype "protein_coding"; transcript_name "Mpp7-207"; transcript_source "ensembl"; transcript_biotype "protein_coding"; protein_id "ENSRNOP00000108147"; protein_version "1";
17	ensembl	exon	60144273	60144366	0	-	.	gene_id "ENSRNOG00000018760"; gene_version "9"; transcript_id "ENSRNOT00000119790"; transcript_version "2"; exon_number "13"; gene_name "Mpp7"; gene_source "ensembl"; gene_biotype "protein_coding"; transcript_name "Mpp7-204"; transcript_source "ensembl"; transcript_biotype "protein_coding"; exon_id "ENSRNOE00000182619"; exon_version "3";
17	ensembl	CDS	60144273	60144366	0	-	2	gene_id "ENSRNOG00000018760"; gene_version "9"; transcript_id "ENSRNOT00000119790"; transcript_version "2"; exon_number "13"; gene_name "Mpp7"; gene_source "ensembl"; gene_biotype "protein_coding"; transcript_name "Mpp7-204"; transcript_source "ensembl"; transcript_biotype "protein_coding"; protein_id "ENSRNOP00000089317"; protein_version "1";
17	ensembl	exon	60144273	60144366	0	-	.	gene_id "ENSRNOG00000018760"; gene_version "9"; transcript_id "ENSRNOT00000173391"; transcript_version "1"; exon_number "13"; gene_name "Mpp7"; gene_source "ensembl"; gene_biotype "protein_coding"; transcript_name "Mpp7-208"; transcript_source "ensembl"; transcript_biotype "protein_coding"; exon_id "ENSRNOE00000182619"; exon_version "3";
17	ensembl	CDS	60144273	60144366	0	-	2	gene_id "ENSRNOG00000018760"; gene_version "9"; transcript_id "ENSRNOT00000173391"; transcript_version "1"; exon_number "13"; gene_name "Mpp7"; gene_source "ensembl"; gene_biotype "protein_coding"; transcript_name "Mpp7-208"; transcript_source "ensembl"; transcript_biotype "protein_coding"; protein_id "ENSRNOP00000108782"; protein_version "1";
17	ensembl	exon	60144273	60144366	0	-	.	gene_id "ENSRNOG00000018760"; gene_version "9"; transcript_id "ENSRNOT00000148407"; transcript_version "1"; exon_number "14"; gene_name "Mpp7"; gene_source "ensembl"; gene_biotype "protein_coding"; transcript_name "Mpp7-206"; transcript_source "ensembl"; transcript_biotype "protein_coding"; exon_id "ENSRNOE00000182619"; exon_version "3";
17	ensembl	CDS	60144273	60144366	0	-	2	gene_id "ENSRNOG00000018760"; gene_version "9"; transcript_id "ENSRNOT00000148407"; transcript_version "1"; exon_number "14"; gene_name "Mpp7"; gene_source "ensembl"; gene_biotype "protein_coding"; transcript_name "Mpp7-206"; transcript_source "ensembl"; transcript_biotype "protein_coding"; protein_id "ENSRNOP00000099889"; protein_version "1";
17	ensembl	exon	60144273	60144366	0	-	.	gene_id "ENSRNOG00000018760"; gene_version "9"; transcript_id "ENSRNOT00000106864"; transcript_version "2"; exon_number "16"; gene_name "Mpp7"; gene_source "ensembl"; gene_biotype "protein_coding"; transcript_name "Mpp7-203"; transcript_source "ensembl"; transcript_biotype "protein_coding"; exon_id "ENSRNOE00000182619"; exon_version "3"; tag "Ensembl_canonical";
17	ensembl	CDS	60144273	60144366	0	-	2	gene_id "ENSRNOG00000018760"; gene_version "9"; transcript_id "ENSRNOT00000106864"; transcript_version "2"; exon_number "16"; gene_name "Mpp7"; gene_source "ensembl"; gene_biotype "protein_coding"; transcript_name "Mpp7-203"; transcript_source "ensembl"; transcript_biotype "protein_coding"; protein_id "ENSRNOP00000096506"; protein_version "1"; tag "Ensembl_canonical";
17	ensembl	exon	60144273	60144366	0	-	.	gene_id "ENSRNOG00000018760"; gene_version "9"; transcript_id "ENSRNOT00000025458"; transcript_version "9"; exon_number "14"; gene_name "Mpp7"; gene_source "ensembl"; gene_biotype "protein_coding"; transcript_name "Mpp7-201"; transcript_source "ensembl"; transcript_biotype "protein_coding"; exon_id "ENSRNOE00000182619"; exon_version "3";
17	ensembl	CDS	60144273	60144366	0	-	2	gene_id "ENSRNOG00000018760"; gene_version "9"; transcript_id "ENSRNOT00000025458"; transcript_version "9"; exon_number "14"; gene_name "Mpp7"; gene_source "ensembl"; gene_biotype "protein_coding"; transcript_name "Mpp7-201"; transcript_source "ensembl"; transcript_biotype "protein_coding"; protein_id "ENSRNOP00000025458"; protein_version "7";
17	ensembl	exon	60144273	60144366	0	-	.	gene_id "ENSRNOG00000018760"; gene_version "9"; transcript_id "ENSRNOT00000136237"; transcript_version "1"; exon_number "12"; gene_name "Mpp7"; gene_source "ensembl"; gene_biotype "protein_coding"; transcript_name "Mpp7-205"; transcript_source "ensembl"; transcript_biotype "protein_coding"; exon_id "ENSRNOE00000182619"; exon_version "3";
17	ensembl	CDS	60144273	60144366	0	-	2	gene_id "ENSRNOG00000018760"; gene_version "9"; transcript_id "ENSRNOT00000136237"; transcript_version "1"; exon_number "12"; gene_name "Mpp7"; gene_source "ensembl"; gene_biotype "protein_coding"; transcript_name "Mpp7-205"; transcript_source "ensembl"; transcript_biotype "protein_coding"; protein_id "ENSRNOP00000103122"; protein_version "1";
17	ENSEMBL114_rn	exon	60144273	60144366	42.2751533236167	-	.	gene_id "ENSRNOG00000018760"; transcript_id "ENSRNOG00000018760_tx_2"; exon_id "17_60144273_60144366_-"; exonnum "15"; txlen "2011";
17	ENSEMBL114_rn	exon	60144273	60144366	2.18607103992028	-	.	gene_id "ENSRNOG00000018760"; transcript_id "ENSRNOG00000018760_tx_6"; exon_id "17_60144273_60144366_-"; exonnum "14"; txlen "2445";
17	ENSEMBL114_rn	exon	60144273	60144366	0.579769114591742	-	.	gene_id "ENSRNOG00000018760"; transcript_id "ENSRNOG00000018760_tx_7"; exon_id "17_60144273_60144366_-"; exonnum "16"; txlen "2050";
17	ENSEMBL114_rn	exon	60144273	60144366	0.14858727425108	-	.	gene_id "ENSRNOG00000018760"; transcript_id "ENSRNOG00000018760_tx_8"; exon_id "17_60144273_60144366_-"; exonnum "16"; txlen "2079";
17	ensembl	stop_codon	60171809	60171811	0	-	0	gene_id "ENSRNOG00000018760"; gene_version "9"; transcript_id "ENSRNOT00000101613"; transcript_version "2"; exon_number "13"; gene_name "Mpp7"; gene_source "ensembl"; gene_biotype "protein_coding"; transcript_name "Mpp7-202"; transcript_source "ensembl"; transcript_biotype "protein_coding";
17	ensembl	exon	60171809	60171969	0	-	.	gene_id "ENSRNOG00000018760"; gene_version "9"; transcript_id "ENSRNOT00000101613"; transcript_version "2"; exon_number "13"; gene_name "Mpp7"; gene_source "ensembl"; gene_biotype "protein_coding"; transcript_name "Mpp7-202"; transcript_source "ensembl"; transcript_biotype "protein_coding"; exon_id "ENSRNOE00000631777"; exon_version "2";
17	ensembl	transcript	60171809	60401739	0	-	.	gene_id "ENSRNOG00000018760"; gene_version "9"; transcript_id "ENSRNOT00000101613"; transcript_version "2"; gene_name "Mpp7"; gene_source "ensembl"; gene_biotype "protein_coding"; transcript_name "Mpp7-202"; transcript_source "ensembl"; transcript_biotype "protein_coding";
17	ensembl	CDS	60171812	60171969	0	-	2	gene_id "ENSRNOG00000018760"; gene_version "9"; transcript_id "ENSRNOT00000101613"; transcript_version "2"; exon_number "13"; gene_name "Mpp7"; gene_source "ensembl"; gene_biotype "protein_coding"; transcript_name "Mpp7-202"; transcript_source "ensembl"; transcript_biotype "protein_coding"; protein_id "ENSRNOP00000081208"; protein_version "1";
17	ensembl	exon	60171889	60171969	0	-	.	gene_id "ENSRNOG00000018760"; gene_version "9"; transcript_id "ENSRNOT00000163819"; transcript_version "1"; exon_number "11"; gene_name "Mpp7"; gene_source "ensembl"; gene_biotype "protein_coding"; transcript_name "Mpp7-207"; transcript_source "ensembl"; transcript_biotype "protein_coding"; exon_id "ENSRNOE00000182446"; exon_version "4";
17	ensembl	CDS	60171889	60171969	0	-	2	gene_id "ENSRNOG00000018760"; gene_version "9"; transcript_id "ENSRNOT00000163819"; transcript_version "1"; exon_number "11"; gene_name "Mpp7"; gene_source "ensembl"; gene_biotype "protein_coding"; transcript_name "Mpp7-207"; transcript_source "ensembl"; transcript_biotype "protein_coding"; protein_id "ENSRNOP00000108147"; protein_version "1";
17	ensembl	exon	60171889	60171969	0	-	.	gene_id "ENSRNOG00000018760"; gene_version "9"; transcript_id "ENSRNOT00000119790"; transcript_version "2"; exon_number "12"; gene_name "Mpp7"; gene_source "ensembl"; gene_biotype "protein_coding"; transcript_name "Mpp7-204"; transcript_source "ensembl"; transcript_biotype "protein_coding"; exon_id "ENSRNOE00000182446"; exon_version "4";
17	ensembl	CDS	60171889	60171969	0	-	2	gene_id "ENSRNOG00000018760"; gene_version "9"; transcript_id "ENSRNOT00000119790"; transcript_version "2"; exon_number "12"; gene_name "Mpp7"; gene_source "ensembl"; gene_biotype "protein_coding"; transcript_name "Mpp7-204"; transcript_source "ensembl"; transcript_biotype "protein_coding"; protein_id "ENSRNOP00000089317"; protein_version "1";
17	ensembl	exon	60171889	60171969	0	-	.	gene_id "ENSRNOG00000018760"; gene_version "9"; transcript_id "ENSRNOT00000173391"; transcript_version "1"; exon_number "12"; gene_name "Mpp7"; gene_source "ensembl"; gene_biotype "protein_coding"; transcript_name "Mpp7-208"; transcript_source "ensembl"; transcript_biotype "protein_coding"; exon_id "ENSRNOE00000182446"; exon_version "4";
17	ensembl	CDS	60171889	60171969	0	-	2	gene_id "ENSRNOG00000018760"; gene_version "9"; transcript_id "ENSRNOT00000173391"; transcript_version "1"; exon_number "12"; gene_name "Mpp7"; gene_source "ensembl"; gene_biotype "protein_coding"; transcript_name "Mpp7-208"; transcript_source "ensembl"; transcript_biotype "protein_coding"; protein_id "ENSRNOP00000108782"; protein_version "1";
17	ensembl	exon	60171889	60171969	0	-	.	gene_id "ENSRNOG00000018760"; gene_version "9"; transcript_id "ENSRNOT00000148407"; transcript_version "1"; exon_number "13"; gene_name "Mpp7"; gene_source "ensembl"; gene_biotype "protein_coding"; transcript_name "Mpp7-206"; transcript_source "ensembl"; transcript_biotype "protein_coding"; exon_id "ENSRNOE00000182446"; exon_version "4";
17	ensembl	CDS	60171889	60171969	0	-	2	gene_id "ENSRNOG00000018760"; gene_version "9"; transcript_id "ENSRNOT00000148407"; transcript_version "1"; exon_number "13"; gene_name "Mpp7"; gene_source "ensembl"; gene_biotype "protein_coding"; transcript_name "Mpp7-206"; transcript_source "ensembl"; transcript_biotype "protein_coding"; protein_id "ENSRNOP00000099889"; protein_version "1";
17	ensembl	exon	60171889	60171969	0	-	.	gene_id "ENSRNOG00000018760"; gene_version "9"; transcript_id "ENSRNOT00000106864"; transcript_version "2"; exon_number "15"; gene_name "Mpp7"; gene_source "ensembl"; gene_biotype "protein_coding"; transcript_name "Mpp7-203"; transcript_source "ensembl"; transcript_biotype "protein_coding"; exon_id "ENSRNOE00000182446"; exon_version "4"; tag "Ensembl_canonical";
17	ensembl	CDS	60171889	60171969	0	-	2	gene_id "ENSRNOG00000018760"; gene_version "9"; transcript_id "ENSRNOT00000106864"; transcript_version "2"; exon_number "15"; gene_name "Mpp7"; gene_source "ensembl"; gene_biotype "protein_coding"; transcript_name "Mpp7-203"; transcript_source "ensembl"; transcript_biotype "protein_coding"; protein_id "ENSRNOP00000096506"; protein_version "1"; tag "Ensembl_canonical";
17	ensembl	exon	60171889	60171969	0	-	.	gene_id "ENSRNOG00000018760"; gene_version "9"; transcript_id "ENSRNOT00000025458"; transcript_version "9"; exon_number "13"; gene_name "Mpp7"; gene_source "ensembl"; gene_biotype "protein_coding"; transcript_name "Mpp7-201"; transcript_source "ensembl"; transcript_biotype "protein_coding"; exon_id "ENSRNOE00000182446"; exon_version "4";
17	ensembl	CDS	60171889	60171969	0	-	2	gene_id "ENSRNOG00000018760"; gene_version "9"; transcript_id "ENSRNOT00000025458"; transcript_version "9"; exon_number "13"; gene_name "Mpp7"; gene_source "ensembl"; gene_biotype "protein_coding"; transcript_name "Mpp7-201"; transcript_source "ensembl"; transcript_biotype "protein_coding"; protein_id "ENSRNOP00000025458"; protein_version "7";
17	ensembl	exon	60171889	60171969	0	-	.	gene_id "ENSRNOG00000018760"; gene_version "9"; transcript_id "ENSRNOT00000136237"; transcript_version "1"; exon_number "11"; gene_name "Mpp7"; gene_source "ensembl"; gene_biotype "protein_coding"; transcript_name "Mpp7-205"; transcript_source "ensembl"; transcript_biotype "protein_coding"; exon_id "ENSRNOE00000182446"; exon_version "4";
17	ensembl	CDS	60171889	60171969	0	-	2	gene_id "ENSRNOG00000018760"; gene_version "9"; transcript_id "ENSRNOT00000136237"; transcript_version "1"; exon_number "11"; gene_name "Mpp7"; gene_source "ensembl"; gene_biotype "protein_coding"; transcript_name "Mpp7-205"; transcript_source "ensembl"; transcript_biotype "protein_coding"; protein_id "ENSRNOP00000103122"; protein_version "1";
17	ENSEMBL114_rn	exon	60171889	60171969	42.2751533236167	-	.	gene_id "ENSRNOG00000018760"; transcript_id "ENSRNOG00000018760_tx_2"; exon_id "17_60171889_60171969_-"; exonnum "14"; txlen "2011";
17	ENSEMBL114_rn	exon	60171889	60171969	2.18607103992028	-	.	gene_id "ENSRNOG00000018760"; transcript_id "ENSRNOG00000018760_tx_6"; exon_id "17_60171889_60171969_-"; exonnum "13"; txlen "2445";
17	ENSEMBL114_rn	exon	60171889	60171969	0.579769114591742	-	.	gene_id "ENSRNOG00000018760"; transcript_id "ENSRNOG00000018760_tx_7"; exon_id "17_60171889_60171969_-"; exonnum "15"; txlen "2050";
17	ENSEMBL114_rn	exon	60171889	60171969	0.14858727425108	-	.	gene_id "ENSRNOG00000018760"; transcript_id "ENSRNOG00000018760_tx_8"; exon_id "17_60171889_60171969_-"; exonnum "15"; txlen "2079";
17	ensembl	exon	60180614	60180784	0	-	.	gene_id "ENSRNOG00000018760"; gene_version "9"; transcript_id "ENSRNOT00000163819"; transcript_version "1"; exon_number "10"; gene_name "Mpp7"; gene_source "ensembl"; gene_biotype "protein_coding"; transcript_name "Mpp7-207"; transcript_source "ensembl"; transcript_biotype "protein_coding"; exon_id "ENSRNOE00000182428"; exon_version "1";
17	ensembl	CDS	60180614	60180784	0	-	2	gene_id "ENSRNOG00000018760"; gene_version "9"; transcript_id "ENSRNOT00000163819"; transcript_version "1"; exon_number "10"; gene_name "Mpp7"; gene_source "ensembl"; gene_biotype "protein_coding"; transcript_name "Mpp7-207"; transcript_source "ensembl"; transcript_biotype "protein_coding"; protein_id "ENSRNOP00000108147"; protein_version "1";
17	ensembl	exon	60180614	60180784	0	-	.	gene_id "ENSRNOG00000018760"; gene_version "9"; transcript_id "ENSRNOT00000119790"; transcript_version "2"; exon_number "11"; gene_name "Mpp7"; gene_source "ensembl"; gene_biotype "protein_coding"; transcript_name "Mpp7-204"; transcript_source "ensembl"; transcript_biotype "protein_coding"; exon_id "ENSRNOE00000182428"; exon_version "1";
17	ensembl	CDS	60180614	60180784	0	-	2	gene_id "ENSRNOG00000018760"; gene_version "9"; transcript_id "ENSRNOT00000119790"; transcript_version "2"; exon_number "11"; gene_name "Mpp7"; gene_source "ensembl"; gene_biotype "protein_coding"; transcript_name "Mpp7-204"; transcript_source "ensembl"; transcript_biotype "protein_coding"; protein_id "ENSRNOP00000089317"; protein_version "1";
17	ensembl	exon	60180614	60180784	0	-	.	gene_id "ENSRNOG00000018760"; gene_version "9"; transcript_id "ENSRNOT00000173391"; transcript_version "1"; exon_number "11"; gene_name "Mpp7"; gene_source "ensembl"; gene_biotype "protein_coding"; transcript_name "Mpp7-208"; transcript_source "ensembl"; transcript_biotype "protein_coding"; exon_id "ENSRNOE00000182428"; exon_version "1";
17	ensembl	CDS	60180614	60180784	0	-	2	gene_id "ENSRNOG00000018760"; gene_version "9"; transcript_id "ENSRNOT00000173391"; transcript_version "1"; exon_number "11"; gene_name "Mpp7"; gene_source "ensembl"; gene_biotype "protein_coding"; transcript_name "Mpp7-208"; transcript_source "ensembl"; transcript_biotype "protein_coding"; protein_id "ENSRNOP00000108782"; protein_version "1";
17	ensembl	exon	60180614	60180784	0	-	.	gene_id "ENSRNOG00000018760"; gene_version "9"; transcript_id "ENSRNOT00000148407"; transcript_version "1"; exon_number "12"; gene_name "Mpp7"; gene_source "ensembl"; gene_biotype "protein_coding"; transcript_name "Mpp7-206"; transcript_source "ensembl"; transcript_biotype "protein_coding"; exon_id "ENSRNOE00000182428"; exon_version "1";
17	ensembl	CDS	60180614	60180784	0	-	2	gene_id "ENSRNOG00000018760"; gene_version "9"; transcript_id "ENSRNOT00000148407"; transcript_version "1"; exon_number "12"; gene_name "Mpp7"; gene_source "ensembl"; gene_biotype "protein_coding"; transcript_name "Mpp7-206"; transcript_source "ensembl"; transcript_biotype "protein_coding"; protein_id "ENSRNOP00000099889"; protein_version "1";
17	ensembl	exon	60180614	60180784	0	-	.	gene_id "ENSRNOG00000018760"; gene_version "9"; transcript_id "ENSRNOT00000106864"; transcript_version "2"; exon_number "14"; gene_name "Mpp7"; gene_source "ensembl"; gene_biotype "protein_coding"; transcript_name "Mpp7-203"; transcript_source "ensembl"; transcript_biotype "protein_coding"; exon_id "ENSRNOE00000182428"; exon_version "1"; tag "Ensembl_canonical";
17	ensembl	CDS	60180614	60180784	0	-	2	gene_id "ENSRNOG00000018760"; gene_version "9"; transcript_id "ENSRNOT00000106864"; transcript_version "2"; exon_number "14"; gene_name "Mpp7"; gene_source "ensembl"; gene_biotype "protein_coding"; transcript_name "Mpp7-203"; transcript_source "ensembl"; transcript_biotype "protein_coding"; protein_id "ENSRNOP00000096506"; protein_version "1"; tag "Ensembl_canonical";
17	ensembl	exon	60180614	60180784	0	-	.	gene_id "ENSRNOG00000018760"; gene_version "9"; transcript_id "ENSRNOT00000025458"; transcript_version "9"; exon_number "12"; gene_name "Mpp7"; gene_source "ensembl"; gene_biotype "protein_coding"; transcript_name "Mpp7-201"; transcript_source "ensembl"; transcript_biotype "protein_coding"; exon_id "ENSRNOE00000182428"; exon_version "1";
17	ensembl	CDS	60180614	60180784	0	-	2	gene_id "ENSRNOG00000018760"; gene_version "9"; transcript_id "ENSRNOT00000025458"; transcript_version "9"; exon_number "12"; gene_name "Mpp7"; gene_source "ensembl"; gene_biotype "protein_coding"; transcript_name "Mpp7-201"; transcript_source "ensembl"; transcript_biotype "protein_coding"; protein_id "ENSRNOP00000025458"; protein_version "7";
17	ensembl	exon	60180614	60180784	0	-	.	gene_id "ENSRNOG00000018760"; gene_version "9"; transcript_id "ENSRNOT00000136237"; transcript_version "1"; exon_number "10"; gene_name "Mpp7"; gene_source "ensembl"; gene_biotype "protein_coding"; transcript_name "Mpp7-205"; transcript_source "ensembl"; transcript_biotype "protein_coding"; exon_id "ENSRNOE00000182428"; exon_version "1";
17	ensembl	CDS	60180614	60180784	0	-	2	gene_id "ENSRNOG00000018760"; gene_version "9"; transcript_id "ENSRNOT00000136237"; transcript_version "1"; exon_number "10"; gene_name "Mpp7"; gene_source "ensembl"; gene_biotype "protein_coding"; transcript_name "Mpp7-205"; transcript_source "ensembl"; transcript_biotype "protein_coding"; protein_id "ENSRNOP00000103122"; protein_version "1";
17	ensembl	exon	60180614	60180784	0	-	.	gene_id "ENSRNOG00000018760"; gene_version "9"; transcript_id "ENSRNOT00000101613"; transcript_version "2"; exon_number "12"; gene_name "Mpp7"; gene_source "ensembl"; gene_biotype "protein_coding"; transcript_name "Mpp7-202"; transcript_source "ensembl"; transcript_biotype "protein_coding"; exon_id "ENSRNOE00000182428"; exon_version "1";
17	ensembl	CDS	60180614	60180784	0	-	2	gene_id "ENSRNOG00000018760"; gene_version "9"; transcript_id "ENSRNOT00000101613"; transcript_version "2"; exon_number "12"; gene_name "Mpp7"; gene_source "ensembl"; gene_biotype "protein_coding"; transcript_name "Mpp7-202"; transcript_source "ensembl"; transcript_biotype "protein_coding"; protein_id "ENSRNOP00000081208"; protein_version "1";
17	ENSEMBL114_rn	exon	60180614	60180784	42.2751533236167	-	.	gene_id "ENSRNOG00000018760"; transcript_id "ENSRNOG00000018760_tx_2"; exon_id "17_60180614_60180784_-"; exonnum "13"; txlen "2011";
17	ENSEMBL114_rn	exon	60180614	60180784	2.18607103992028	-	.	gene_id "ENSRNOG00000018760"; transcript_id "ENSRNOG00000018760_tx_6"; exon_id "17_60180614_60180784_-"; exonnum "12"; txlen "2445";
17	ENSEMBL114_rn	exon	60180614	60180784	0.579769114591742	-	.	gene_id "ENSRNOG00000018760"; transcript_id "ENSRNOG00000018760_tx_7"; exon_id "17_60180614_60180784_-"; exonnum "14"; txlen "2050";
17	ENSEMBL114_rn	exon	60180614	60180784	0.14858727425108	-	.	gene_id "ENSRNOG00000018760"; transcript_id "ENSRNOG00000018760_tx_8"; exon_id "17_60180614_60180784_-"; exonnum "14"; txlen "2079";
17	ensembl	exon	60195051	60195089	0	-	.	gene_id "ENSRNOG00000018760"; gene_version "9"; transcript_id "ENSRNOT00000025458"; transcript_version "9"; exon_number "11"; gene_name "Mpp7"; gene_source "ensembl"; gene_biotype "protein_coding"; transcript_name "Mpp7-201"; transcript_source "ensembl"; transcript_biotype "protein_coding"; exon_id "ENSRNOE00000766490"; exon_version "1";
17	ensembl	CDS	60195051	60195089	0	-	2	gene_id "ENSRNOG00000018760"; gene_version "9"; transcript_id "ENSRNOT00000025458"; transcript_version "9"; exon_number "11"; gene_name "Mpp7"; gene_source "ensembl"; gene_biotype "protein_coding"; transcript_name "Mpp7-201"; transcript_source "ensembl"; transcript_biotype "protein_coding"; protein_id "ENSRNOP00000025458"; protein_version "7";
17	ENSEMBL114_rn	exon	60195051	60195089	0.579769114591742	-	.	gene_id "ENSRNOG00000018760"; transcript_id "ENSRNOG00000018760_tx_7"; exon_id "17_60195051_60195089_-"; exonnum "13"; txlen "2050";
17	ensembl	exon	60195051	60195092	0	-	.	gene_id "ENSRNOG00000018760"; gene_version "9"; transcript_id "ENSRNOT00000106864"; transcript_version "2"; exon_number "13"; gene_name "Mpp7"; gene_source "ensembl"; gene_biotype "protein_coding"; transcript_name "Mpp7-203"; transcript_source "ensembl"; transcript_biotype "protein_coding"; exon_id "ENSRNOE00000588572"; exon_version "1"; tag "Ensembl_canonical";
17	ensembl	CDS	60195051	60195092	0	-	2	gene_id "ENSRNOG00000018760"; gene_version "9"; transcript_id "ENSRNOT00000106864"; transcript_version "2"; exon_number "13"; gene_name "Mpp7"; gene_source "ensembl"; gene_biotype "protein_coding"; transcript_name "Mpp7-203"; transcript_source "ensembl"; transcript_biotype "protein_coding"; protein_id "ENSRNOP00000096506"; protein_version "1"; tag "Ensembl_canonical";
17	ensembl	exon	60196054	60196065	0	-	.	gene_id "ENSRNOG00000018760"; gene_version "9"; transcript_id "ENSRNOT00000106864"; transcript_version "2"; exon_number "12"; gene_name "Mpp7"; gene_source "ensembl"; gene_biotype "protein_coding"; transcript_name "Mpp7-203"; transcript_source "ensembl"; transcript_biotype "protein_coding"; exon_id "ENSRNOE00000782834"; exon_version "1"; tag "Ensembl_canonical";
17	ensembl	CDS	60196054	60196065	0	-	2	gene_id "ENSRNOG00000018760"; gene_version "9"; transcript_id "ENSRNOT00000106864"; transcript_version "2"; exon_number "12"; gene_name "Mpp7"; gene_source "ensembl"; gene_biotype "protein_coding"; transcript_name "Mpp7-203"; transcript_source "ensembl"; transcript_biotype "protein_coding"; protein_id "ENSRNOP00000096506"; protein_version "1"; tag "Ensembl_canonical";
17	ensembl	exon	60196175	60196195	0	-	.	gene_id "ENSRNOG00000018760"; gene_version "9"; transcript_id "ENSRNOT00000106864"; transcript_version "2"; exon_number "11"; gene_name "Mpp7"; gene_source "ensembl"; gene_biotype "protein_coding"; transcript_name "Mpp7-203"; transcript_source "ensembl"; transcript_biotype "protein_coding"; exon_id "ENSRNOE00000591058"; exon_version "1"; tag "Ensembl_canonical";
17	ensembl	CDS	60196175	60196195	0	-	2	gene_id "ENSRNOG00000018760"; gene_version "9"; transcript_id "ENSRNOT00000106864"; transcript_version "2"; exon_number "11"; gene_name "Mpp7"; gene_source "ensembl"; gene_biotype "protein_coding"; transcript_name "Mpp7-203"; transcript_source "ensembl"; transcript_biotype "protein_coding"; protein_id "ENSRNOP00000096506"; protein_version "1"; tag "Ensembl_canonical";
17	ENSEMBL114_rn	exon	60196175	60196195	2.76813970323674	-	.	gene_id "ENSRNOG00000018760"; transcript_id "ENSRNOG00000018760_tx_4"; exon_id "17_60196175_60196195_-"; exonnum "12"; txlen "1639";
17	ensembl	exon	60204538	60204602	0	-	.	gene_id "ENSRNOG00000018760"; gene_version "9"; transcript_id "ENSRNOT00000163819"; transcript_version "1"; exon_number "9"; gene_name "Mpp7"; gene_source "ensembl"; gene_biotype "protein_coding"; transcript_name "Mpp7-207"; transcript_source "ensembl"; transcript_biotype "protein_coding"; exon_id "ENSRNOE00000182404"; exon_version "1";
17	ensembl	CDS	60204538	60204602	0	-	1	gene_id "ENSRNOG00000018760"; gene_version "9"; transcript_id "ENSRNOT00000163819"; transcript_version "1"; exon_number "9"; gene_name "Mpp7"; gene_source "ensembl"; gene_biotype "protein_coding"; transcript_name "Mpp7-207"; transcript_source "ensembl"; transcript_biotype "protein_coding"; protein_id "ENSRNOP00000108147"; protein_version "1";
17	ensembl	exon	60204538	60204602	0	-	.	gene_id "ENSRNOG00000018760"; gene_version "9"; transcript_id "ENSRNOT00000119790"; transcript_version "2"; exon_number "10"; gene_name "Mpp7"; gene_source "ensembl"; gene_biotype "protein_coding"; transcript_name "Mpp7-204"; transcript_source "ensembl"; transcript_biotype "protein_coding"; exon_id "ENSRNOE00000182404"; exon_version "1";
17	ensembl	CDS	60204538	60204602	0	-	1	gene_id "ENSRNOG00000018760"; gene_version "9"; transcript_id "ENSRNOT00000119790"; transcript_version "2"; exon_number "10"; gene_name "Mpp7"; gene_source "ensembl"; gene_biotype "protein_coding"; transcript_name "Mpp7-204"; transcript_source "ensembl"; transcript_biotype "protein_coding"; protein_id "ENSRNOP00000089317"; protein_version "1";
17	ensembl	exon	60204538	60204602	0	-	.	gene_id "ENSRNOG00000018760"; gene_version "9"; transcript_id "ENSRNOT00000173391"; transcript_version "1"; exon_number "10"; gene_name "Mpp7"; gene_source "ensembl"; gene_biotype "protein_coding"; transcript_name "Mpp7-208"; transcript_source "ensembl"; transcript_biotype "protein_coding"; exon_id "ENSRNOE00000182404"; exon_version "1";
17	ensembl	CDS	60204538	60204602	0	-	1	gene_id "ENSRNOG00000018760"; gene_version "9"; transcript_id "ENSRNOT00000173391"; transcript_version "1"; exon_number "10"; gene_name "Mpp7"; gene_source "ensembl"; gene_biotype "protein_coding"; transcript_name "Mpp7-208"; transcript_source "ensembl"; transcript_biotype "protein_coding"; protein_id "ENSRNOP00000108782"; protein_version "1";
17	ensembl	exon	60204538	60204602	0	-	.	gene_id "ENSRNOG00000018760"; gene_version "9"; transcript_id "ENSRNOT00000148407"; transcript_version "1"; exon_number "11"; gene_name "Mpp7"; gene_source "ensembl"; gene_biotype "protein_coding"; transcript_name "Mpp7-206"; transcript_source "ensembl"; transcript_biotype "protein_coding"; exon_id "ENSRNOE00000182404"; exon_version "1";
17	ensembl	CDS	60204538	60204602	0	-	1	gene_id "ENSRNOG00000018760"; gene_version "9"; transcript_id "ENSRNOT00000148407"; transcript_version "1"; exon_number "11"; gene_name "Mpp7"; gene_source "ensembl"; gene_biotype "protein_coding"; transcript_name "Mpp7-206"; transcript_source "ensembl"; transcript_biotype "protein_coding"; protein_id "ENSRNOP00000099889"; protein_version "1";
17	ensembl	exon	60204538	60204602	0	-	.	gene_id "ENSRNOG00000018760"; gene_version "9"; transcript_id "ENSRNOT00000106864"; transcript_version "2"; exon_number "10"; gene_name "Mpp7"; gene_source "ensembl"; gene_biotype "protein_coding"; transcript_name "Mpp7-203"; transcript_source "ensembl"; transcript_biotype "protein_coding"; exon_id "ENSRNOE00000182404"; exon_version "1"; tag "Ensembl_canonical";
17	ensembl	CDS	60204538	60204602	0	-	1	gene_id "ENSRNOG00000018760"; gene_version "9"; transcript_id "ENSRNOT00000106864"; transcript_version "2"; exon_number "10"; gene_name "Mpp7"; gene_source "ensembl"; gene_biotype "protein_coding"; transcript_name "Mpp7-203"; transcript_source "ensembl"; transcript_biotype "protein_coding"; protein_id "ENSRNOP00000096506"; protein_version "1"; tag "Ensembl_canonical";
17	ensembl	exon	60204538	60204602	0	-	.	gene_id "ENSRNOG00000018760"; gene_version "9"; transcript_id "ENSRNOT00000025458"; transcript_version "9"; exon_number "10"; gene_name "Mpp7"; gene_source "ensembl"; gene_biotype "protein_coding"; transcript_name "Mpp7-201"; transcript_source "ensembl"; transcript_biotype "protein_coding"; exon_id "ENSRNOE00000182404"; exon_version "1";
17	ensembl	CDS	60204538	60204602	0	-	1	gene_id "ENSRNOG00000018760"; gene_version "9"; transcript_id "ENSRNOT00000025458"; transcript_version "9"; exon_number "10"; gene_name "Mpp7"; gene_source "ensembl"; gene_biotype "protein_coding"; transcript_name "Mpp7-201"; transcript_source "ensembl"; transcript_biotype "protein_coding"; protein_id "ENSRNOP00000025458"; protein_version "7";
17	ensembl	exon	60204538	60204602	0	-	.	gene_id "ENSRNOG00000018760"; gene_version "9"; transcript_id "ENSRNOT00000136237"; transcript_version "1"; exon_number "9"; gene_name "Mpp7"; gene_source "ensembl"; gene_biotype "protein_coding"; transcript_name "Mpp7-205"; transcript_source "ensembl"; transcript_biotype "protein_coding"; exon_id "ENSRNOE00000182404"; exon_version "1";
17	ensembl	CDS	60204538	60204602	0	-	1	gene_id "ENSRNOG00000018760"; gene_version "9"; transcript_id "ENSRNOT00000136237"; transcript_version "1"; exon_number "9"; gene_name "Mpp7"; gene_source "ensembl"; gene_biotype "protein_coding"; transcript_name "Mpp7-205"; transcript_source "ensembl"; transcript_biotype "protein_coding"; protein_id "ENSRNOP00000103122"; protein_version "1";
17	ensembl	exon	60204538	60204602	0	-	.	gene_id "ENSRNOG00000018760"; gene_version "9"; transcript_id "ENSRNOT00000101613"; transcript_version "2"; exon_number "11"; gene_name "Mpp7"; gene_source "ensembl"; gene_biotype "protein_coding"; transcript_name "Mpp7-202"; transcript_source "ensembl"; transcript_biotype "protein_coding"; exon_id "ENSRNOE00000182404"; exon_version "1";
17	ensembl	CDS	60204538	60204602	0	-	1	gene_id "ENSRNOG00000018760"; gene_version "9"; transcript_id "ENSRNOT00000101613"; transcript_version "2"; exon_number "11"; gene_name "Mpp7"; gene_source "ensembl"; gene_biotype "protein_coding"; transcript_name "Mpp7-202"; transcript_source "ensembl"; transcript_biotype "protein_coding"; protein_id "ENSRNOP00000081208"; protein_version "1";
17	ENSEMBL114_rn	exon	60204538	60204602	42.2751533236167	-	.	gene_id "ENSRNOG00000018760"; transcript_id "ENSRNOG00000018760_tx_2"; exon_id "17_60204538_60204602_-"; exonnum "12"; txlen "2011";
17	ENSEMBL114_rn	exon	60204538	60204602	2.76813970323674	-	.	gene_id "ENSRNOG00000018760"; transcript_id "ENSRNOG00000018760_tx_4"; exon_id "17_60204538_60204602_-"; exonnum "11"; txlen "1639";
17	ENSEMBL114_rn	exon	60204538	60204602	2.18607103992028	-	.	gene_id "ENSRNOG00000018760"; transcript_id "ENSRNOG00000018760_tx_6"; exon_id "17_60204538_60204602_-"; exonnum "11"; txlen "2445";
17	ENSEMBL114_rn	exon	60204538	60204602	0.579769114591742	-	.	gene_id "ENSRNOG00000018760"; transcript_id "ENSRNOG00000018760_tx_7"; exon_id "17_60204538_60204602_-"; exonnum "12"; txlen "2050";
17	ENSEMBL114_rn	exon	60204538	60204602	0.14858727425108	-	.	gene_id "ENSRNOG00000018760"; transcript_id "ENSRNOG00000018760_tx_8"; exon_id "17_60204538_60204602_-"; exonnum "13"; txlen "2079";
17	ensembl	exon	60205030	60205226	0	-	.	gene_id "ENSRNOG00000018760"; gene_version "9"; transcript_id "ENSRNOT00000163819"; transcript_version "1"; exon_number "8"; gene_name "Mpp7"; gene_source "ensembl"; gene_biotype "protein_coding"; transcript_name "Mpp7-207"; transcript_source "ensembl"; transcript_biotype "protein_coding"; exon_id "ENSRNOE00000181911"; exon_version "1";
17	ensembl	CDS	60205030	60205226	0	-	0	gene_id "ENSRNOG00000018760"; gene_version "9"; transcript_id "ENSRNOT00000163819"; transcript_version "1"; exon_number "8"; gene_name "Mpp7"; gene_source "ensembl"; gene_biotype "protein_coding"; transcript_name "Mpp7-207"; transcript_source "ensembl"; transcript_biotype "protein_coding"; protein_id "ENSRNOP00000108147"; protein_version "1";
17	ensembl	exon	60205030	60205226	0	-	.	gene_id "ENSRNOG00000018760"; gene_version "9"; transcript_id "ENSRNOT00000119790"; transcript_version "2"; exon_number "9"; gene_name "Mpp7"; gene_source "ensembl"; gene_biotype "protein_coding"; transcript_name "Mpp7-204"; transcript_source "ensembl"; transcript_biotype "protein_coding"; exon_id "ENSRNOE00000181911"; exon_version "1";
17	ensembl	CDS	60205030	60205226	0	-	0	gene_id "ENSRNOG00000018760"; gene_version "9"; transcript_id "ENSRNOT00000119790"; transcript_version "2"; exon_number "9"; gene_name "Mpp7"; gene_source "ensembl"; gene_biotype "protein_coding"; transcript_name "Mpp7-204"; transcript_source "ensembl"; transcript_biotype "protein_coding"; protein_id "ENSRNOP00000089317"; protein_version "1";
17	ensembl	exon	60205030	60205226	0	-	.	gene_id "ENSRNOG00000018760"; gene_version "9"; transcript_id "ENSRNOT00000173391"; transcript_version "1"; exon_number "9"; gene_name "Mpp7"; gene_source "ensembl"; gene_biotype "protein_coding"; transcript_name "Mpp7-208"; transcript_source "ensembl"; transcript_biotype "protein_coding"; exon_id "ENSRNOE00000181911"; exon_version "1";
17	ensembl	CDS	60205030	60205226	0	-	0	gene_id "ENSRNOG00000018760"; gene_version "9"; transcript_id "ENSRNOT00000173391"; transcript_version "1"; exon_number "9"; gene_name "Mpp7"; gene_source "ensembl"; gene_biotype "protein_coding"; transcript_name "Mpp7-208"; transcript_source "ensembl"; transcript_biotype "protein_coding"; protein_id "ENSRNOP00000108782"; protein_version "1";
17	ensembl	exon	60205030	60205226	0	-	.	gene_id "ENSRNOG00000018760"; gene_version "9"; transcript_id "ENSRNOT00000148407"; transcript_version "1"; exon_number "10"; gene_name "Mpp7"; gene_source "ensembl"; gene_biotype "protein_coding"; transcript_name "Mpp7-206"; transcript_source "ensembl"; transcript_biotype "protein_coding"; exon_id "ENSRNOE00000181911"; exon_version "1";
17	ensembl	CDS	60205030	60205226	0	-	0	gene_id "ENSRNOG00000018760"; gene_version "9"; transcript_id "ENSRNOT00000148407"; transcript_version "1"; exon_number "10"; gene_name "Mpp7"; gene_source "ensembl"; gene_biotype "protein_coding"; transcript_name "Mpp7-206"; transcript_source "ensembl"; transcript_biotype "protein_coding"; protein_id "ENSRNOP00000099889"; protein_version "1";
17	ensembl	exon	60205030	60205226	0	-	.	gene_id "ENSRNOG00000018760"; gene_version "9"; transcript_id "ENSRNOT00000106864"; transcript_version "2"; exon_number "9"; gene_name "Mpp7"; gene_source "ensembl"; gene_biotype "protein_coding"; transcript_name "Mpp7-203"; transcript_source "ensembl"; transcript_biotype "protein_coding"; exon_id "ENSRNOE00000181911"; exon_version "1"; tag "Ensembl_canonical";
17	ensembl	CDS	60205030	60205226	0	-	0	gene_id "ENSRNOG00000018760"; gene_version "9"; transcript_id "ENSRNOT00000106864"; transcript_version "2"; exon_number "9"; gene_name "Mpp7"; gene_source "ensembl"; gene_biotype "protein_coding"; transcript_name "Mpp7-203"; transcript_source "ensembl"; transcript_biotype "protein_coding"; protein_id "ENSRNOP00000096506"; protein_version "1"; tag "Ensembl_canonical";
17	ensembl	exon	60205030	60205226	0	-	.	gene_id "ENSRNOG00000018760"; gene_version "9"; transcript_id "ENSRNOT00000025458"; transcript_version "9"; exon_number "9"; gene_name "Mpp7"; gene_source "ensembl"; gene_biotype "protein_coding"; transcript_name "Mpp7-201"; transcript_source "ensembl"; transcript_biotype "protein_coding"; exon_id "ENSRNOE00000181911"; exon_version "1";
17	ensembl	CDS	60205030	60205226	0	-	0	gene_id "ENSRNOG00000018760"; gene_version "9"; transcript_id "ENSRNOT00000025458"; transcript_version "9"; exon_number "9"; gene_name "Mpp7"; gene_source "ensembl"; gene_biotype "protein_coding"; transcript_name "Mpp7-201"; transcript_source "ensembl"; transcript_biotype "protein_coding"; protein_id "ENSRNOP00000025458"; protein_version "7";
17	ensembl	exon	60205030	60205226	0	-	.	gene_id "ENSRNOG00000018760"; gene_version "9"; transcript_id "ENSRNOT00000136237"; transcript_version "1"; exon_number "8"; gene_name "Mpp7"; gene_source "ensembl"; gene_biotype "protein_coding"; transcript_name "Mpp7-205"; transcript_source "ensembl"; transcript_biotype "protein_coding"; exon_id "ENSRNOE00000181911"; exon_version "1";
17	ensembl	CDS	60205030	60205226	0	-	0	gene_id "ENSRNOG00000018760"; gene_version "9"; transcript_id "ENSRNOT00000136237"; transcript_version "1"; exon_number "8"; gene_name "Mpp7"; gene_source "ensembl"; gene_biotype "protein_coding"; transcript_name "Mpp7-205"; transcript_source "ensembl"; transcript_biotype "protein_coding"; protein_id "ENSRNOP00000103122"; protein_version "1";
17	ensembl	exon	60205030	60205226	0	-	.	gene_id "ENSRNOG00000018760"; gene_version "9"; transcript_id "ENSRNOT00000101613"; transcript_version "2"; exon_number "10"; gene_name "Mpp7"; gene_source "ensembl"; gene_biotype "protein_coding"; transcript_name "Mpp7-202"; transcript_source "ensembl"; transcript_biotype "protein_coding"; exon_id "ENSRNOE00000181911"; exon_version "1";
17	ensembl	CDS	60205030	60205226	0	-	0	gene_id "ENSRNOG00000018760"; gene_version "9"; transcript_id "ENSRNOT00000101613"; transcript_version "2"; exon_number "10"; gene_name "Mpp7"; gene_source "ensembl"; gene_biotype "protein_coding"; transcript_name "Mpp7-202"; transcript_source "ensembl"; transcript_biotype "protein_coding"; protein_id "ENSRNOP00000081208"; protein_version "1";
17	ENSEMBL114_rn	exon	60205030	60205226	42.2751533236167	-	.	gene_id "ENSRNOG00000018760"; transcript_id "ENSRNOG00000018760_tx_2"; exon_id "17_60205030_60205226_-"; exonnum "11"; txlen "2011";
17	ENSEMBL114_rn	exon	60205030	60205226	2.76813970323674	-	.	gene_id "ENSRNOG00000018760"; transcript_id "ENSRNOG00000018760_tx_4"; exon_id "17_60205030_60205226_-"; exonnum "10"; txlen "1639";
17	ENSEMBL114_rn	exon	60205030	60205226	2.18607103992028	-	.	gene_id "ENSRNOG00000018760"; transcript_id "ENSRNOG00000018760_tx_6"; exon_id "17_60205030_60205226_-"; exonnum "10"; txlen "2445";
17	ENSEMBL114_rn	exon	60205030	60205226	0.579769114591742	-	.	gene_id "ENSRNOG00000018760"; transcript_id "ENSRNOG00000018760_tx_7"; exon_id "17_60205030_60205226_-"; exonnum "11"; txlen "2050";
17	ENSEMBL114_rn	exon	60205030	60205226	0.14858727425108	-	.	gene_id "ENSRNOG00000018760"; transcript_id "ENSRNOG00000018760_tx_8"; exon_id "17_60205030_60205226_-"; exonnum "12"; txlen "2079";
17	ensembl	exon	60205367	60205441	0	-	.	gene_id "ENSRNOG00000018760"; gene_version "9"; transcript_id "ENSRNOT00000163819"; transcript_version "1"; exon_number "7"; gene_name "Mpp7"; gene_source "ensembl"; gene_biotype "protein_coding"; transcript_name "Mpp7-207"; transcript_source "ensembl"; transcript_biotype "protein_coding"; exon_id "ENSRNOE00000181877"; exon_version "1";
17	ensembl	CDS	60205367	60205441	0	-	0	gene_id "ENSRNOG00000018760"; gene_version "9"; transcript_id "ENSRNOT00000163819"; transcript_version "1"; exon_number "7"; gene_name "Mpp7"; gene_source "ensembl"; gene_biotype "protein_coding"; transcript_name "Mpp7-207"; transcript_source "ensembl"; transcript_biotype "protein_coding"; protein_id "ENSRNOP00000108147"; protein_version "1";
17	ensembl	exon	60205367	60205441	0	-	.	gene_id "ENSRNOG00000018760"; gene_version "9"; transcript_id "ENSRNOT00000119790"; transcript_version "2"; exon_number "8"; gene_name "Mpp7"; gene_source "ensembl"; gene_biotype "protein_coding"; transcript_name "Mpp7-204"; transcript_source "ensembl"; transcript_biotype "protein_coding"; exon_id "ENSRNOE00000181877"; exon_version "1";
17	ensembl	CDS	60205367	60205441	0	-	0	gene_id "ENSRNOG00000018760"; gene_version "9"; transcript_id "ENSRNOT00000119790"; transcript_version "2"; exon_number "8"; gene_name "Mpp7"; gene_source "ensembl"; gene_biotype "protein_coding"; transcript_name "Mpp7-204"; transcript_source "ensembl"; transcript_biotype "protein_coding"; protein_id "ENSRNOP00000089317"; protein_version "1";
17	ensembl	exon	60205367	60205441	0	-	.	gene_id "ENSRNOG00000018760"; gene_version "9"; transcript_id "ENSRNOT00000173391"; transcript_version "1"; exon_number "8"; gene_name "Mpp7"; gene_source "ensembl"; gene_biotype "protein_coding"; transcript_name "Mpp7-208"; transcript_source "ensembl"; transcript_biotype "protein_coding"; exon_id "ENSRNOE00000181877"; exon_version "1";
17	ensembl	CDS	60205367	60205441	0	-	0	gene_id "ENSRNOG00000018760"; gene_version "9"; transcript_id "ENSRNOT00000173391"; transcript_version "1"; exon_number "8"; gene_name "Mpp7"; gene_source "ensembl"; gene_biotype "protein_coding"; transcript_name "Mpp7-208"; transcript_source "ensembl"; transcript_biotype "protein_coding"; protein_id "ENSRNOP00000108782"; protein_version "1";
17	ensembl	exon	60205367	60205441	0	-	.	gene_id "ENSRNOG00000018760"; gene_version "9"; transcript_id "ENSRNOT00000148407"; transcript_version "1"; exon_number "9"; gene_name "Mpp7"; gene_source "ensembl"; gene_biotype "protein_coding"; transcript_name "Mpp7-206"; transcript_source "ensembl"; transcript_biotype "protein_coding"; exon_id "ENSRNOE00000181877"; exon_version "1";
17	ensembl	CDS	60205367	60205441	0	-	0	gene_id "ENSRNOG00000018760"; gene_version "9"; transcript_id "ENSRNOT00000148407"; transcript_version "1"; exon_number "9"; gene_name "Mpp7"; gene_source "ensembl"; gene_biotype "protein_coding"; transcript_name "Mpp7-206"; transcript_source "ensembl"; transcript_biotype "protein_coding"; protein_id "ENSRNOP00000099889"; protein_version "1";
17	ensembl	exon	60205367	60205441	0	-	.	gene_id "ENSRNOG00000018760"; gene_version "9"; transcript_id "ENSRNOT00000106864"; transcript_version "2"; exon_number "8"; gene_name "Mpp7"; gene_source "ensembl"; gene_biotype "protein_coding"; transcript_name "Mpp7-203"; transcript_source "ensembl"; transcript_biotype "protein_coding"; exon_id "ENSRNOE00000181877"; exon_version "1"; tag "Ensembl_canonical";
17	ensembl	CDS	60205367	60205441	0	-	0	gene_id "ENSRNOG00000018760"; gene_version "9"; transcript_id "ENSRNOT00000106864"; transcript_version "2"; exon_number "8"; gene_name "Mpp7"; gene_source "ensembl"; gene_biotype "protein_coding"; transcript_name "Mpp7-203"; transcript_source "ensembl"; transcript_biotype "protein_coding"; protein_id "ENSRNOP00000096506"; protein_version "1"; tag "Ensembl_canonical";
17	ensembl	exon	60205367	60205441	0	-	.	gene_id "ENSRNOG00000018760"; gene_version "9"; transcript_id "ENSRNOT00000025458"; transcript_version "9"; exon_number "8"; gene_name "Mpp7"; gene_source "ensembl"; gene_biotype "protein_coding"; transcript_name "Mpp7-201"; transcript_source "ensembl"; transcript_biotype "protein_coding"; exon_id "ENSRNOE00000181877"; exon_version "1";
17	ensembl	CDS	60205367	60205441	0	-	0	gene_id "ENSRNOG00000018760"; gene_version "9"; transcript_id "ENSRNOT00000025458"; transcript_version "9"; exon_number "8"; gene_name "Mpp7"; gene_source "ensembl"; gene_biotype "protein_coding"; transcript_name "Mpp7-201"; transcript_source "ensembl"; transcript_biotype "protein_coding"; protein_id "ENSRNOP00000025458"; protein_version "7";
17	ensembl	exon	60205367	60205441	0	-	.	gene_id "ENSRNOG00000018760"; gene_version "9"; transcript_id "ENSRNOT00000101613"; transcript_version "2"; exon_number "9"; gene_name "Mpp7"; gene_source "ensembl"; gene_biotype "protein_coding"; transcript_name "Mpp7-202"; transcript_source "ensembl"; transcript_biotype "protein_coding"; exon_id "ENSRNOE00000181877"; exon_version "1";
17	ensembl	CDS	60205367	60205441	0	-	0	gene_id "ENSRNOG00000018760"; gene_version "9"; transcript_id "ENSRNOT00000101613"; transcript_version "2"; exon_number "9"; gene_name "Mpp7"; gene_source "ensembl"; gene_biotype "protein_coding"; transcript_name "Mpp7-202"; transcript_source "ensembl"; transcript_biotype "protein_coding"; protein_id "ENSRNOP00000081208"; protein_version "1";
17	ENSEMBL114_rn	exon	60205367	60205441	42.2751533236167	-	.	gene_id "ENSRNOG00000018760"; transcript_id "ENSRNOG00000018760_tx_2"; exon_id "17_60205367_60205441_-"; exonnum "10"; txlen "2011";
17	ENSEMBL114_rn	exon	60205367	60205441	2.76813970323674	-	.	gene_id "ENSRNOG00000018760"; transcript_id "ENSRNOG00000018760_tx_4"; exon_id "17_60205367_60205441_-"; exonnum "9"; txlen "1639";
17	ENSEMBL114_rn	exon	60205367	60205441	2.18607103992028	-	.	gene_id "ENSRNOG00000018760"; transcript_id "ENSRNOG00000018760_tx_6"; exon_id "17_60205367_60205441_-"; exonnum "9"; txlen "2445";
17	ENSEMBL114_rn	exon	60205367	60205441	0.579769114591742	-	.	gene_id "ENSRNOG00000018760"; transcript_id "ENSRNOG00000018760_tx_7"; exon_id "17_60205367_60205441_-"; exonnum "10"; txlen "2050";
17	ENSEMBL114_rn	exon	60205367	60205441	0.14858727425108	-	.	gene_id "ENSRNOG00000018760"; transcript_id "ENSRNOG00000018760_tx_8"; exon_id "17_60205367_60205441_-"; exonnum "11"; txlen "2079";
17	ensembl	exon	60206493	60206578	0	-	.	gene_id "ENSRNOG00000018760"; gene_version "9"; transcript_id "ENSRNOT00000163819"; transcript_version "1"; exon_number "6"; gene_name "Mpp7"; gene_source "ensembl"; gene_biotype "protein_coding"; transcript_name "Mpp7-207"; transcript_source "ensembl"; transcript_biotype "protein_coding"; exon_id "ENSRNOE00000181831"; exon_version "1";
17	ensembl	CDS	60206493	60206578	0	-	2	gene_id "ENSRNOG00000018760"; gene_version "9"; transcript_id "ENSRNOT00000163819"; transcript_version "1"; exon_number "6"; gene_name "Mpp7"; gene_source "ensembl"; gene_biotype "protein_coding"; transcript_name "Mpp7-207"; transcript_source "ensembl"; transcript_biotype "protein_coding"; protein_id "ENSRNOP00000108147"; protein_version "1";
17	ensembl	exon	60206493	60206578	0	-	.	gene_id "ENSRNOG00000018760"; gene_version "9"; transcript_id "ENSRNOT00000119790"; transcript_version "2"; exon_number "7"; gene_name "Mpp7"; gene_source "ensembl"; gene_biotype "protein_coding"; transcript_name "Mpp7-204"; transcript_source "ensembl"; transcript_biotype "protein_coding"; exon_id "ENSRNOE00000181831"; exon_version "1";
17	ensembl	CDS	60206493	60206578	0	-	2	gene_id "ENSRNOG00000018760"; gene_version "9"; transcript_id "ENSRNOT00000119790"; transcript_version "2"; exon_number "7"; gene_name "Mpp7"; gene_source "ensembl"; gene_biotype "protein_coding"; transcript_name "Mpp7-204"; transcript_source "ensembl"; transcript_biotype "protein_coding"; protein_id "ENSRNOP00000089317"; protein_version "1";
17	ensembl	exon	60206493	60206578	0	-	.	gene_id "ENSRNOG00000018760"; gene_version "9"; transcript_id "ENSRNOT00000173391"; transcript_version "1"; exon_number "7"; gene_name "Mpp7"; gene_source "ensembl"; gene_biotype "protein_coding"; transcript_name "Mpp7-208"; transcript_source "ensembl"; transcript_biotype "protein_coding"; exon_id "ENSRNOE00000181831"; exon_version "1";
17	ensembl	CDS	60206493	60206578	0	-	2	gene_id "ENSRNOG00000018760"; gene_version "9"; transcript_id "ENSRNOT00000173391"; transcript_version "1"; exon_number "7"; gene_name "Mpp7"; gene_source "ensembl"; gene_biotype "protein_coding"; transcript_name "Mpp7-208"; transcript_source "ensembl"; transcript_biotype "protein_coding"; protein_id "ENSRNOP00000108782"; protein_version "1";
17	ensembl	exon	60206493	60206578	0	-	.	gene_id "ENSRNOG00000018760"; gene_version "9"; transcript_id "ENSRNOT00000148407"; transcript_version "1"; exon_number "8"; gene_name "Mpp7"; gene_source "ensembl"; gene_biotype "protein_coding"; transcript_name "Mpp7-206"; transcript_source "ensembl"; transcript_biotype "protein_coding"; exon_id "ENSRNOE00000181831"; exon_version "1";
17	ensembl	CDS	60206493	60206578	0	-	2	gene_id "ENSRNOG00000018760"; gene_version "9"; transcript_id "ENSRNOT00000148407"; transcript_version "1"; exon_number "8"; gene_name "Mpp7"; gene_source "ensembl"; gene_biotype "protein_coding"; transcript_name "Mpp7-206"; transcript_source "ensembl"; transcript_biotype "protein_coding"; protein_id "ENSRNOP00000099889"; protein_version "1";
17	ensembl	exon	60206493	60206578	0	-	.	gene_id "ENSRNOG00000018760"; gene_version "9"; transcript_id "ENSRNOT00000106864"; transcript_version "2"; exon_number "7"; gene_name "Mpp7"; gene_source "ensembl"; gene_biotype "protein_coding"; transcript_name "Mpp7-203"; transcript_source "ensembl"; transcript_biotype "protein_coding"; exon_id "ENSRNOE00000181831"; exon_version "1"; tag "Ensembl_canonical";
17	ensembl	CDS	60206493	60206578	0	-	2	gene_id "ENSRNOG00000018760"; gene_version "9"; transcript_id "ENSRNOT00000106864"; transcript_version "2"; exon_number "7"; gene_name "Mpp7"; gene_source "ensembl"; gene_biotype "protein_coding"; transcript_name "Mpp7-203"; transcript_source "ensembl"; transcript_biotype "protein_coding"; protein_id "ENSRNOP00000096506"; protein_version "1"; tag "Ensembl_canonical";
17	ensembl	exon	60206493	60206578	0	-	.	gene_id "ENSRNOG00000018760"; gene_version "9"; transcript_id "ENSRNOT00000025458"; transcript_version "9"; exon_number "7"; gene_name "Mpp7"; gene_source "ensembl"; gene_biotype "protein_coding"; transcript_name "Mpp7-201"; transcript_source "ensembl"; transcript_biotype "protein_coding"; exon_id "ENSRNOE00000181831"; exon_version "1";
17	ensembl	CDS	60206493	60206578	0	-	2	gene_id "ENSRNOG00000018760"; gene_version "9"; transcript_id "ENSRNOT00000025458"; transcript_version "9"; exon_number "7"; gene_name "Mpp7"; gene_source "ensembl"; gene_biotype "protein_coding"; transcript_name "Mpp7-201"; transcript_source "ensembl"; transcript_biotype "protein_coding"; protein_id "ENSRNOP00000025458"; protein_version "7";
17	ensembl	exon	60206493	60206578	0	-	.	gene_id "ENSRNOG00000018760"; gene_version "9"; transcript_id "ENSRNOT00000136237"; transcript_version "1"; exon_number "7"; gene_name "Mpp7"; gene_source "ensembl"; gene_biotype "protein_coding"; transcript_name "Mpp7-205"; transcript_source "ensembl"; transcript_biotype "protein_coding"; exon_id "ENSRNOE00000181831"; exon_version "1";
17	ensembl	CDS	60206493	60206578	0	-	2	gene_id "ENSRNOG00000018760"; gene_version "9"; transcript_id "ENSRNOT00000136237"; transcript_version "1"; exon_number "7"; gene_name "Mpp7"; gene_source "ensembl"; gene_biotype "protein_coding"; transcript_name "Mpp7-205"; transcript_source "ensembl"; transcript_biotype "protein_coding"; protein_id "ENSRNOP00000103122"; protein_version "1";
17	ensembl	exon	60206493	60206578	0	-	.	gene_id "ENSRNOG00000018760"; gene_version "9"; transcript_id "ENSRNOT00000101613"; transcript_version "2"; exon_number "8"; gene_name "Mpp7"; gene_source "ensembl"; gene_biotype "protein_coding"; transcript_name "Mpp7-202"; transcript_source "ensembl"; transcript_biotype "protein_coding"; exon_id "ENSRNOE00000181831"; exon_version "1";
17	ensembl	CDS	60206493	60206578	0	-	2	gene_id "ENSRNOG00000018760"; gene_version "9"; transcript_id "ENSRNOT00000101613"; transcript_version "2"; exon_number "8"; gene_name "Mpp7"; gene_source "ensembl"; gene_biotype "protein_coding"; transcript_name "Mpp7-202"; transcript_source "ensembl"; transcript_biotype "protein_coding"; protein_id "ENSRNOP00000081208"; protein_version "1";
17	ENSEMBL114_rn	exon	60206493	60206578	42.2751533236167	-	.	gene_id "ENSRNOG00000018760"; transcript_id "ENSRNOG00000018760_tx_2"; exon_id "17_60206493_60206578_-"; exonnum "9"; txlen "2011";
17	ENSEMBL114_rn	exon	60206493	60206578	2.76813970323674	-	.	gene_id "ENSRNOG00000018760"; transcript_id "ENSRNOG00000018760_tx_4"; exon_id "17_60206493_60206578_-"; exonnum "8"; txlen "1639";
17	ENSEMBL114_rn	exon	60206493	60206578	2.18607103992028	-	.	gene_id "ENSRNOG00000018760"; transcript_id "ENSRNOG00000018760_tx_6"; exon_id "17_60206493_60206578_-"; exonnum "8"; txlen "2445";
17	ENSEMBL114_rn	exon	60206493	60206578	0.579769114591742	-	.	gene_id "ENSRNOG00000018760"; transcript_id "ENSRNOG00000018760_tx_7"; exon_id "17_60206493_60206578_-"; exonnum "9"; txlen "2050";
17	ENSEMBL114_rn	exon	60206493	60206578	0.14858727425108	-	.	gene_id "ENSRNOG00000018760"; transcript_id "ENSRNOG00000018760_tx_8"; exon_id "17_60206493_60206578_-"; exonnum "10"; txlen "2079";
17	ensembl	exon	60207505	60207586	0	-	.	gene_id "ENSRNOG00000018760"; gene_version "9"; transcript_id "ENSRNOT00000163819"; transcript_version "1"; exon_number "5"; gene_name "Mpp7"; gene_source "ensembl"; gene_biotype "protein_coding"; transcript_name "Mpp7-207"; transcript_source "ensembl"; transcript_biotype "protein_coding"; exon_id "ENSRNOE00000181788"; exon_version "1";
17	ensembl	CDS	60207505	60207586	0	-	0	gene_id "ENSRNOG00000018760"; gene_version "9"; transcript_id "ENSRNOT00000163819"; transcript_version "1"; exon_number "5"; gene_name "Mpp7"; gene_source "ensembl"; gene_biotype "protein_coding"; transcript_name "Mpp7-207"; transcript_source "ensembl"; transcript_biotype "protein_coding"; protein_id "ENSRNOP00000108147"; protein_version "1";
17	ensembl	exon	60207505	60207586	0	-	.	gene_id "ENSRNOG00000018760"; gene_version "9"; transcript_id "ENSRNOT00000119790"; transcript_version "2"; exon_number "6"; gene_name "Mpp7"; gene_source "ensembl"; gene_biotype "protein_coding"; transcript_name "Mpp7-204"; transcript_source "ensembl"; transcript_biotype "protein_coding"; exon_id "ENSRNOE00000181788"; exon_version "1";
17	ensembl	CDS	60207505	60207586	0	-	0	gene_id "ENSRNOG00000018760"; gene_version "9"; transcript_id "ENSRNOT00000119790"; transcript_version "2"; exon_number "6"; gene_name "Mpp7"; gene_source "ensembl"; gene_biotype "protein_coding"; transcript_name "Mpp7-204"; transcript_source "ensembl"; transcript_biotype "protein_coding"; protein_id "ENSRNOP00000089317"; protein_version "1";
17	ensembl	exon	60207505	60207586	0	-	.	gene_id "ENSRNOG00000018760"; gene_version "9"; transcript_id "ENSRNOT00000173391"; transcript_version "1"; exon_number "6"; gene_name "Mpp7"; gene_source "ensembl"; gene_biotype "protein_coding"; transcript_name "Mpp7-208"; transcript_source "ensembl"; transcript_biotype "protein_coding"; exon_id "ENSRNOE00000181788"; exon_version "1";
17	ensembl	CDS	60207505	60207586	0	-	0	gene_id "ENSRNOG00000018760"; gene_version "9"; transcript_id "ENSRNOT00000173391"; transcript_version "1"; exon_number "6"; gene_name "Mpp7"; gene_source "ensembl"; gene_biotype "protein_coding"; transcript_name "Mpp7-208"; transcript_source "ensembl"; transcript_biotype "protein_coding"; protein_id "ENSRNOP00000108782"; protein_version "1";
17	ensembl	exon	60207505	60207586	0	-	.	gene_id "ENSRNOG00000018760"; gene_version "9"; transcript_id "ENSRNOT00000148407"; transcript_version "1"; exon_number "7"; gene_name "Mpp7"; gene_source "ensembl"; gene_biotype "protein_coding"; transcript_name "Mpp7-206"; transcript_source "ensembl"; transcript_biotype "protein_coding"; exon_id "ENSRNOE00000181788"; exon_version "1";
17	ensembl	CDS	60207505	60207586	0	-	0	gene_id "ENSRNOG00000018760"; gene_version "9"; transcript_id "ENSRNOT00000148407"; transcript_version "1"; exon_number "7"; gene_name "Mpp7"; gene_source "ensembl"; gene_biotype "protein_coding"; transcript_name "Mpp7-206"; transcript_source "ensembl"; transcript_biotype "protein_coding"; protein_id "ENSRNOP00000099889"; protein_version "1";
17	ensembl	exon	60207505	60207586	0	-	.	gene_id "ENSRNOG00000018760"; gene_version "9"; transcript_id "ENSRNOT00000106864"; transcript_version "2"; exon_number "6"; gene_name "Mpp7"; gene_source "ensembl"; gene_biotype "protein_coding"; transcript_name "Mpp7-203"; transcript_source "ensembl"; transcript_biotype "protein_coding"; exon_id "ENSRNOE00000181788"; exon_version "1"; tag "Ensembl_canonical";
17	ensembl	CDS	60207505	60207586	0	-	0	gene_id "ENSRNOG00000018760"; gene_version "9"; transcript_id "ENSRNOT00000106864"; transcript_version "2"; exon_number "6"; gene_name "Mpp7"; gene_source "ensembl"; gene_biotype "protein_coding"; transcript_name "Mpp7-203"; transcript_source "ensembl"; transcript_biotype "protein_coding"; protein_id "ENSRNOP00000096506"; protein_version "1"; tag "Ensembl_canonical";
17	ensembl	exon	60207505	60207586	0	-	.	gene_id "ENSRNOG00000018760"; gene_version "9"; transcript_id "ENSRNOT00000025458"; transcript_version "9"; exon_number "6"; gene_name "Mpp7"; gene_source "ensembl"; gene_biotype "protein_coding"; transcript_name "Mpp7-201"; transcript_source "ensembl"; transcript_biotype "protein_coding"; exon_id "ENSRNOE00000181788"; exon_version "1";
17	ensembl	CDS	60207505	60207586	0	-	0	gene_id "ENSRNOG00000018760"; gene_version "9"; transcript_id "ENSRNOT00000025458"; transcript_version "9"; exon_number "6"; gene_name "Mpp7"; gene_source "ensembl"; gene_biotype "protein_coding"; transcript_name "Mpp7-201"; transcript_source "ensembl"; transcript_biotype "protein_coding"; protein_id "ENSRNOP00000025458"; protein_version "7";
17	ensembl	exon	60207505	60207586	0	-	.	gene_id "ENSRNOG00000018760"; gene_version "9"; transcript_id "ENSRNOT00000136237"; transcript_version "1"; exon_number "6"; gene_name "Mpp7"; gene_source "ensembl"; gene_biotype "protein_coding"; transcript_name "Mpp7-205"; transcript_source "ensembl"; transcript_biotype "protein_coding"; exon_id "ENSRNOE00000181788"; exon_version "1";
17	ensembl	CDS	60207505	60207586	0	-	0	gene_id "ENSRNOG00000018760"; gene_version "9"; transcript_id "ENSRNOT00000136237"; transcript_version "1"; exon_number "6"; gene_name "Mpp7"; gene_source "ensembl"; gene_biotype "protein_coding"; transcript_name "Mpp7-205"; transcript_source "ensembl"; transcript_biotype "protein_coding"; protein_id "ENSRNOP00000103122"; protein_version "1";
17	ensembl	exon	60207505	60207586	0	-	.	gene_id "ENSRNOG00000018760"; gene_version "9"; transcript_id "ENSRNOT00000101613"; transcript_version "2"; exon_number "7"; gene_name "Mpp7"; gene_source "ensembl"; gene_biotype "protein_coding"; transcript_name "Mpp7-202"; transcript_source "ensembl"; transcript_biotype "protein_coding"; exon_id "ENSRNOE00000181788"; exon_version "1";
17	ensembl	CDS	60207505	60207586	0	-	0	gene_id "ENSRNOG00000018760"; gene_version "9"; transcript_id "ENSRNOT00000101613"; transcript_version "2"; exon_number "7"; gene_name "Mpp7"; gene_source "ensembl"; gene_biotype "protein_coding"; transcript_name "Mpp7-202"; transcript_source "ensembl"; transcript_biotype "protein_coding"; protein_id "ENSRNOP00000081208"; protein_version "1";
17	ENSEMBL114_rn	exon	60207505	60207586	42.2751533236167	-	.	gene_id "ENSRNOG00000018760"; transcript_id "ENSRNOG00000018760_tx_2"; exon_id "17_60207505_60207586_-"; exonnum "8"; txlen "2011";
17	ENSEMBL114_rn	exon	60207505	60207586	2.76813970323674	-	.	gene_id "ENSRNOG00000018760"; transcript_id "ENSRNOG00000018760_tx_4"; exon_id "17_60207505_60207586_-"; exonnum "7"; txlen "1639";
17	ENSEMBL114_rn	exon	60207505	60207586	2.18607103992028	-	.	gene_id "ENSRNOG00000018760"; transcript_id "ENSRNOG00000018760_tx_6"; exon_id "17_60207505_60207586_-"; exonnum "7"; txlen "2445";
17	ENSEMBL114_rn	exon	60207505	60207586	0.579769114591742	-	.	gene_id "ENSRNOG00000018760"; transcript_id "ENSRNOG00000018760_tx_7"; exon_id "17_60207505_60207586_-"; exonnum "8"; txlen "2050";
17	ENSEMBL114_rn	exon	60207505	60207586	0.14858727425108	-	.	gene_id "ENSRNOG00000018760"; transcript_id "ENSRNOG00000018760_tx_8"; exon_id "17_60207505_60207586_-"; exonnum "9"; txlen "2079";
17	ensembl	exon	60208668	60208799	0	-	.	gene_id "ENSRNOG00000018760"; gene_version "9"; transcript_id "ENSRNOT00000163819"; transcript_version "1"; exon_number "4"; gene_name "Mpp7"; gene_source "ensembl"; gene_biotype "protein_coding"; transcript_name "Mpp7-207"; transcript_source "ensembl"; transcript_biotype "protein_coding"; exon_id "ENSRNOE00000181736"; exon_version "1";
17	ensembl	CDS	60208668	60208799	0	-	0	gene_id "ENSRNOG00000018760"; gene_version "9"; transcript_id "ENSRNOT00000163819"; transcript_version "1"; exon_number "4"; gene_name "Mpp7"; gene_source "ensembl"; gene_biotype "protein_coding"; transcript_name "Mpp7-207"; transcript_source "ensembl"; transcript_biotype "protein_coding"; protein_id "ENSRNOP00000108147"; protein_version "1";
17	ensembl	exon	60208668	60208799	0	-	.	gene_id "ENSRNOG00000018760"; gene_version "9"; transcript_id "ENSRNOT00000119790"; transcript_version "2"; exon_number "5"; gene_name "Mpp7"; gene_source "ensembl"; gene_biotype "protein_coding"; transcript_name "Mpp7-204"; transcript_source "ensembl"; transcript_biotype "protein_coding"; exon_id "ENSRNOE00000181736"; exon_version "1";
17	ensembl	CDS	60208668	60208799	0	-	0	gene_id "ENSRNOG00000018760"; gene_version "9"; transcript_id "ENSRNOT00000119790"; transcript_version "2"; exon_number "5"; gene_name "Mpp7"; gene_source "ensembl"; gene_biotype "protein_coding"; transcript_name "Mpp7-204"; transcript_source "ensembl"; transcript_biotype "protein_coding"; protein_id "ENSRNOP00000089317"; protein_version "1";
17	ensembl	exon	60208668	60208799	0	-	.	gene_id "ENSRNOG00000018760"; gene_version "9"; transcript_id "ENSRNOT00000173391"; transcript_version "1"; exon_number "5"; gene_name "Mpp7"; gene_source "ensembl"; gene_biotype "protein_coding"; transcript_name "Mpp7-208"; transcript_source "ensembl"; transcript_biotype "protein_coding"; exon_id "ENSRNOE00000181736"; exon_version "1";
17	ensembl	CDS	60208668	60208799	0	-	0	gene_id "ENSRNOG00000018760"; gene_version "9"; transcript_id "ENSRNOT00000173391"; transcript_version "1"; exon_number "5"; gene_name "Mpp7"; gene_source "ensembl"; gene_biotype "protein_coding"; transcript_name "Mpp7-208"; transcript_source "ensembl"; transcript_biotype "protein_coding"; protein_id "ENSRNOP00000108782"; protein_version "1";
17	ensembl	exon	60208668	60208799	0	-	.	gene_id "ENSRNOG00000018760"; gene_version "9"; transcript_id "ENSRNOT00000148407"; transcript_version "1"; exon_number "6"; gene_name "Mpp7"; gene_source "ensembl"; gene_biotype "protein_coding"; transcript_name "Mpp7-206"; transcript_source "ensembl"; transcript_biotype "protein_coding"; exon_id "ENSRNOE00000181736"; exon_version "1";
17	ensembl	CDS	60208668	60208799	0	-	0	gene_id "ENSRNOG00000018760"; gene_version "9"; transcript_id "ENSRNOT00000148407"; transcript_version "1"; exon_number "6"; gene_name "Mpp7"; gene_source "ensembl"; gene_biotype "protein_coding"; transcript_name "Mpp7-206"; transcript_source "ensembl"; transcript_biotype "protein_coding"; protein_id "ENSRNOP00000099889"; protein_version "1";
17	ensembl	exon	60208668	60208799	0	-	.	gene_id "ENSRNOG00000018760"; gene_version "9"; transcript_id "ENSRNOT00000106864"; transcript_version "2"; exon_number "5"; gene_name "Mpp7"; gene_source "ensembl"; gene_biotype "protein_coding"; transcript_name "Mpp7-203"; transcript_source "ensembl"; transcript_biotype "protein_coding"; exon_id "ENSRNOE00000181736"; exon_version "1"; tag "Ensembl_canonical";
17	ensembl	CDS	60208668	60208799	0	-	0	gene_id "ENSRNOG00000018760"; gene_version "9"; transcript_id "ENSRNOT00000106864"; transcript_version "2"; exon_number "5"; gene_name "Mpp7"; gene_source "ensembl"; gene_biotype "protein_coding"; transcript_name "Mpp7-203"; transcript_source "ensembl"; transcript_biotype "protein_coding"; protein_id "ENSRNOP00000096506"; protein_version "1"; tag "Ensembl_canonical";
17	ensembl	exon	60208668	60208799	0	-	.	gene_id "ENSRNOG00000018760"; gene_version "9"; transcript_id "ENSRNOT00000025458"; transcript_version "9"; exon_number "5"; gene_name "Mpp7"; gene_source "ensembl"; gene_biotype "protein_coding"; transcript_name "Mpp7-201"; transcript_source "ensembl"; transcript_biotype "protein_coding"; exon_id "ENSRNOE00000181736"; exon_version "1";
17	ensembl	CDS	60208668	60208799	0	-	0	gene_id "ENSRNOG00000018760"; gene_version "9"; transcript_id "ENSRNOT00000025458"; transcript_version "9"; exon_number "5"; gene_name "Mpp7"; gene_source "ensembl"; gene_biotype "protein_coding"; transcript_name "Mpp7-201"; transcript_source "ensembl"; transcript_biotype "protein_coding"; protein_id "ENSRNOP00000025458"; protein_version "7";
17	ensembl	exon	60208668	60208799	0	-	.	gene_id "ENSRNOG00000018760"; gene_version "9"; transcript_id "ENSRNOT00000136237"; transcript_version "1"; exon_number "5"; gene_name "Mpp7"; gene_source "ensembl"; gene_biotype "protein_coding"; transcript_name "Mpp7-205"; transcript_source "ensembl"; transcript_biotype "protein_coding"; exon_id "ENSRNOE00000181736"; exon_version "1";
17	ensembl	CDS	60208668	60208799	0	-	0	gene_id "ENSRNOG00000018760"; gene_version "9"; transcript_id "ENSRNOT00000136237"; transcript_version "1"; exon_number "5"; gene_name "Mpp7"; gene_source "ensembl"; gene_biotype "protein_coding"; transcript_name "Mpp7-205"; transcript_source "ensembl"; transcript_biotype "protein_coding"; protein_id "ENSRNOP00000103122"; protein_version "1";
17	ensembl	exon	60208668	60208799	0	-	.	gene_id "ENSRNOG00000018760"; gene_version "9"; transcript_id "ENSRNOT00000101613"; transcript_version "2"; exon_number "6"; gene_name "Mpp7"; gene_source "ensembl"; gene_biotype "protein_coding"; transcript_name "Mpp7-202"; transcript_source "ensembl"; transcript_biotype "protein_coding"; exon_id "ENSRNOE00000181736"; exon_version "1";
17	ensembl	CDS	60208668	60208799	0	-	0	gene_id "ENSRNOG00000018760"; gene_version "9"; transcript_id "ENSRNOT00000101613"; transcript_version "2"; exon_number "6"; gene_name "Mpp7"; gene_source "ensembl"; gene_biotype "protein_coding"; transcript_name "Mpp7-202"; transcript_source "ensembl"; transcript_biotype "protein_coding"; protein_id "ENSRNOP00000081208"; protein_version "1";
17	ENSEMBL114_rn	exon	60208668	60208799	42.2751533236167	-	.	gene_id "ENSRNOG00000018760"; transcript_id "ENSRNOG00000018760_tx_2"; exon_id "17_60208668_60208799_-"; exonnum "7"; txlen "2011";
17	ENSEMBL114_rn	exon	60208668	60208799	2.76813970323674	-	.	gene_id "ENSRNOG00000018760"; transcript_id "ENSRNOG00000018760_tx_4"; exon_id "17_60208668_60208799_-"; exonnum "6"; txlen "1639";
17	ENSEMBL114_rn	exon	60208668	60208799	2.18607103992028	-	.	gene_id "ENSRNOG00000018760"; transcript_id "ENSRNOG00000018760_tx_6"; exon_id "17_60208668_60208799_-"; exonnum "6"; txlen "2445";
17	ENSEMBL114_rn	exon	60208668	60208799	0.579769114591742	-	.	gene_id "ENSRNOG00000018760"; transcript_id "ENSRNOG00000018760_tx_7"; exon_id "17_60208668_60208799_-"; exonnum "7"; txlen "2050";
17	ENSEMBL114_rn	exon	60208668	60208799	0.14858727425108	-	.	gene_id "ENSRNOG00000018760"; transcript_id "ENSRNOG00000018760_tx_8"; exon_id "17_60208668_60208799_-"; exonnum "8"; txlen "2079";
17	ensembl	exon	60218076	60218156	0	-	.	gene_id "ENSRNOG00000018760"; gene_version "9"; transcript_id "ENSRNOT00000163819"; transcript_version "1"; exon_number "3"; gene_name "Mpp7"; gene_source "ensembl"; gene_biotype "protein_coding"; transcript_name "Mpp7-207"; transcript_source "ensembl"; transcript_biotype "protein_coding"; exon_id "ENSRNOE00000240017"; exon_version "1";
17	ensembl	CDS	60218076	60218156	0	-	0	gene_id "ENSRNOG00000018760"; gene_version "9"; transcript_id "ENSRNOT00000163819"; transcript_version "1"; exon_number "3"; gene_name "Mpp7"; gene_source "ensembl"; gene_biotype "protein_coding"; transcript_name "Mpp7-207"; transcript_source "ensembl"; transcript_biotype "protein_coding"; protein_id "ENSRNOP00000108147"; protein_version "1";
17	ensembl	exon	60218076	60218156	0	-	.	gene_id "ENSRNOG00000018760"; gene_version "9"; transcript_id "ENSRNOT00000119790"; transcript_version "2"; exon_number "4"; gene_name "Mpp7"; gene_source "ensembl"; gene_biotype "protein_coding"; transcript_name "Mpp7-204"; transcript_source "ensembl"; transcript_biotype "protein_coding"; exon_id "ENSRNOE00000240017"; exon_version "1";
17	ensembl	CDS	60218076	60218156	0	-	0	gene_id "ENSRNOG00000018760"; gene_version "9"; transcript_id "ENSRNOT00000119790"; transcript_version "2"; exon_number "4"; gene_name "Mpp7"; gene_source "ensembl"; gene_biotype "protein_coding"; transcript_name "Mpp7-204"; transcript_source "ensembl"; transcript_biotype "protein_coding"; protein_id "ENSRNOP00000089317"; protein_version "1";
17	ensembl	exon	60218076	60218156	0	-	.	gene_id "ENSRNOG00000018760"; gene_version "9"; transcript_id "ENSRNOT00000173391"; transcript_version "1"; exon_number "4"; gene_name "Mpp7"; gene_source "ensembl"; gene_biotype "protein_coding"; transcript_name "Mpp7-208"; transcript_source "ensembl"; transcript_biotype "protein_coding"; exon_id "ENSRNOE00000240017"; exon_version "1";
17	ensembl	CDS	60218076	60218156	0	-	0	gene_id "ENSRNOG00000018760"; gene_version "9"; transcript_id "ENSRNOT00000173391"; transcript_version "1"; exon_number "4"; gene_name "Mpp7"; gene_source "ensembl"; gene_biotype "protein_coding"; transcript_name "Mpp7-208"; transcript_source "ensembl"; transcript_biotype "protein_coding"; protein_id "ENSRNOP00000108782"; protein_version "1";
17	ensembl	exon	60218076	60218156	0	-	.	gene_id "ENSRNOG00000018760"; gene_version "9"; transcript_id "ENSRNOT00000148407"; transcript_version "1"; exon_number "5"; gene_name "Mpp7"; gene_source "ensembl"; gene_biotype "protein_coding"; transcript_name "Mpp7-206"; transcript_source "ensembl"; transcript_biotype "protein_coding"; exon_id "ENSRNOE00000240017"; exon_version "1";
17	ensembl	CDS	60218076	60218156	0	-	0	gene_id "ENSRNOG00000018760"; gene_version "9"; transcript_id "ENSRNOT00000148407"; transcript_version "1"; exon_number "5"; gene_name "Mpp7"; gene_source "ensembl"; gene_biotype "protein_coding"; transcript_name "Mpp7-206"; transcript_source "ensembl"; transcript_biotype "protein_coding"; protein_id "ENSRNOP00000099889"; protein_version "1";
17	ensembl	exon	60218076	60218156	0	-	.	gene_id "ENSRNOG00000018760"; gene_version "9"; transcript_id "ENSRNOT00000106864"; transcript_version "2"; exon_number "4"; gene_name "Mpp7"; gene_source "ensembl"; gene_biotype "protein_coding"; transcript_name "Mpp7-203"; transcript_source "ensembl"; transcript_biotype "protein_coding"; exon_id "ENSRNOE00000240017"; exon_version "1"; tag "Ensembl_canonical";
17	ensembl	CDS	60218076	60218156	0	-	0	gene_id "ENSRNOG00000018760"; gene_version "9"; transcript_id "ENSRNOT00000106864"; transcript_version "2"; exon_number "4"; gene_name "Mpp7"; gene_source "ensembl"; gene_biotype "protein_coding"; transcript_name "Mpp7-203"; transcript_source "ensembl"; transcript_biotype "protein_coding"; protein_id "ENSRNOP00000096506"; protein_version "1"; tag "Ensembl_canonical";
17	ensembl	exon	60218076	60218156	0	-	.	gene_id "ENSRNOG00000018760"; gene_version "9"; transcript_id "ENSRNOT00000025458"; transcript_version "9"; exon_number "4"; gene_name "Mpp7"; gene_source "ensembl"; gene_biotype "protein_coding"; transcript_name "Mpp7-201"; transcript_source "ensembl"; transcript_biotype "protein_coding"; exon_id "ENSRNOE00000240017"; exon_version "1";
17	ensembl	CDS	60218076	60218156	0	-	0	gene_id "ENSRNOG00000018760"; gene_version "9"; transcript_id "ENSRNOT00000025458"; transcript_version "9"; exon_number "4"; gene_name "Mpp7"; gene_source "ensembl"; gene_biotype "protein_coding"; transcript_name "Mpp7-201"; transcript_source "ensembl"; transcript_biotype "protein_coding"; protein_id "ENSRNOP00000025458"; protein_version "7";
17	ensembl	exon	60218076	60218156	0	-	.	gene_id "ENSRNOG00000018760"; gene_version "9"; transcript_id "ENSRNOT00000136237"; transcript_version "1"; exon_number "4"; gene_name "Mpp7"; gene_source "ensembl"; gene_biotype "protein_coding"; transcript_name "Mpp7-205"; transcript_source "ensembl"; transcript_biotype "protein_coding"; exon_id "ENSRNOE00000240017"; exon_version "1";
17	ensembl	CDS	60218076	60218156	0	-	0	gene_id "ENSRNOG00000018760"; gene_version "9"; transcript_id "ENSRNOT00000136237"; transcript_version "1"; exon_number "4"; gene_name "Mpp7"; gene_source "ensembl"; gene_biotype "protein_coding"; transcript_name "Mpp7-205"; transcript_source "ensembl"; transcript_biotype "protein_coding"; protein_id "ENSRNOP00000103122"; protein_version "1";
17	ensembl	exon	60218076	60218156	0	-	.	gene_id "ENSRNOG00000018760"; gene_version "9"; transcript_id "ENSRNOT00000101613"; transcript_version "2"; exon_number "5"; gene_name "Mpp7"; gene_source "ensembl"; gene_biotype "protein_coding"; transcript_name "Mpp7-202"; transcript_source "ensembl"; transcript_biotype "protein_coding"; exon_id "ENSRNOE00000240017"; exon_version "1";
17	ensembl	CDS	60218076	60218156	0	-	0	gene_id "ENSRNOG00000018760"; gene_version "9"; transcript_id "ENSRNOT00000101613"; transcript_version "2"; exon_number "5"; gene_name "Mpp7"; gene_source "ensembl"; gene_biotype "protein_coding"; transcript_name "Mpp7-202"; transcript_source "ensembl"; transcript_biotype "protein_coding"; protein_id "ENSRNOP00000081208"; protein_version "1";
17	ENSEMBL114_rn	exon	60218076	60218156	42.2751533236167	-	.	gene_id "ENSRNOG00000018760"; transcript_id "ENSRNOG00000018760_tx_2"; exon_id "17_60218076_60218156_-"; exonnum "6"; txlen "2011";
17	ENSEMBL114_rn	exon	60218076	60218156	2.76813970323674	-	.	gene_id "ENSRNOG00000018760"; transcript_id "ENSRNOG00000018760_tx_4"; exon_id "17_60218076_60218156_-"; exonnum "5"; txlen "1639";
17	ENSEMBL114_rn	exon	60218076	60218156	2.18607103992028	-	.	gene_id "ENSRNOG00000018760"; transcript_id "ENSRNOG00000018760_tx_6"; exon_id "17_60218076_60218156_-"; exonnum "5"; txlen "2445";
17	ENSEMBL114_rn	exon	60218076	60218156	0.579769114591742	-	.	gene_id "ENSRNOG00000018760"; transcript_id "ENSRNOG00000018760_tx_7"; exon_id "17_60218076_60218156_-"; exonnum "6"; txlen "2050";
17	ENSEMBL114_rn	exon	60218076	60218156	0.14858727425108	-	.	gene_id "ENSRNOG00000018760"; transcript_id "ENSRNOG00000018760_tx_8"; exon_id "17_60218076_60218156_-"; exonnum "7"; txlen "2079";
17	ensembl	exon	60220843	60220920	0	-	.	gene_id "ENSRNOG00000018760"; gene_version "9"; transcript_id "ENSRNOT00000163819"; transcript_version "1"; exon_number "2"; gene_name "Mpp7"; gene_source "ensembl"; gene_biotype "protein_coding"; transcript_name "Mpp7-207"; transcript_source "ensembl"; transcript_biotype "protein_coding"; exon_id "ENSRNOE00000182343"; exon_version "2";
17	ensembl	CDS	60220843	60220920	0	-	0	gene_id "ENSRNOG00000018760"; gene_version "9"; transcript_id "ENSRNOT00000163819"; transcript_version "1"; exon_number "2"; gene_name "Mpp7"; gene_source "ensembl"; gene_biotype "protein_coding"; transcript_name "Mpp7-207"; transcript_source "ensembl"; transcript_biotype "protein_coding"; protein_id "ENSRNOP00000108147"; protein_version "1";
17	ensembl	exon	60220843	60220920	0	-	.	gene_id "ENSRNOG00000018760"; gene_version "9"; transcript_id "ENSRNOT00000119790"; transcript_version "2"; exon_number "3"; gene_name "Mpp7"; gene_source "ensembl"; gene_biotype "protein_coding"; transcript_name "Mpp7-204"; transcript_source "ensembl"; transcript_biotype "protein_coding"; exon_id "ENSRNOE00000182343"; exon_version "2";
17	ensembl	CDS	60220843	60220920	0	-	0	gene_id "ENSRNOG00000018760"; gene_version "9"; transcript_id "ENSRNOT00000119790"; transcript_version "2"; exon_number "3"; gene_name "Mpp7"; gene_source "ensembl"; gene_biotype "protein_coding"; transcript_name "Mpp7-204"; transcript_source "ensembl"; transcript_biotype "protein_coding"; protein_id "ENSRNOP00000089317"; protein_version "1";
17	ensembl	exon	60220843	60220920	0	-	.	gene_id "ENSRNOG00000018760"; gene_version "9"; transcript_id "ENSRNOT00000173391"; transcript_version "1"; exon_number "3"; gene_name "Mpp7"; gene_source "ensembl"; gene_biotype "protein_coding"; transcript_name "Mpp7-208"; transcript_source "ensembl"; transcript_biotype "protein_coding"; exon_id "ENSRNOE00000182343"; exon_version "2";
17	ensembl	CDS	60220843	60220920	0	-	0	gene_id "ENSRNOG00000018760"; gene_version "9"; transcript_id "ENSRNOT00000173391"; transcript_version "1"; exon_number "3"; gene_name "Mpp7"; gene_source "ensembl"; gene_biotype "protein_coding"; transcript_name "Mpp7-208"; transcript_source "ensembl"; transcript_biotype "protein_coding"; protein_id "ENSRNOP00000108782"; protein_version "1";
17	ensembl	exon	60220843	60220920	0	-	.	gene_id "ENSRNOG00000018760"; gene_version "9"; transcript_id "ENSRNOT00000148407"; transcript_version "1"; exon_number "4"; gene_name "Mpp7"; gene_source "ensembl"; gene_biotype "protein_coding"; transcript_name "Mpp7-206"; transcript_source "ensembl"; transcript_biotype "protein_coding"; exon_id "ENSRNOE00000182343"; exon_version "2";
17	ensembl	CDS	60220843	60220920	0	-	0	gene_id "ENSRNOG00000018760"; gene_version "9"; transcript_id "ENSRNOT00000148407"; transcript_version "1"; exon_number "4"; gene_name "Mpp7"; gene_source "ensembl"; gene_biotype "protein_coding"; transcript_name "Mpp7-206"; transcript_source "ensembl"; transcript_biotype "protein_coding"; protein_id "ENSRNOP00000099889"; protein_version "1";
17	ensembl	exon	60220843	60220920	0	-	.	gene_id "ENSRNOG00000018760"; gene_version "9"; transcript_id "ENSRNOT00000106864"; transcript_version "2"; exon_number "3"; gene_name "Mpp7"; gene_source "ensembl"; gene_biotype "protein_coding"; transcript_name "Mpp7-203"; transcript_source "ensembl"; transcript_biotype "protein_coding"; exon_id "ENSRNOE00000182343"; exon_version "2"; tag "Ensembl_canonical";
17	ensembl	CDS	60220843	60220920	0	-	0	gene_id "ENSRNOG00000018760"; gene_version "9"; transcript_id "ENSRNOT00000106864"; transcript_version "2"; exon_number "3"; gene_name "Mpp7"; gene_source "ensembl"; gene_biotype "protein_coding"; transcript_name "Mpp7-203"; transcript_source "ensembl"; transcript_biotype "protein_coding"; protein_id "ENSRNOP00000096506"; protein_version "1"; tag "Ensembl_canonical";
17	ensembl	exon	60220843	60220920	0	-	.	gene_id "ENSRNOG00000018760"; gene_version "9"; transcript_id "ENSRNOT00000025458"; transcript_version "9"; exon_number "3"; gene_name "Mpp7"; gene_source "ensembl"; gene_biotype "protein_coding"; transcript_name "Mpp7-201"; transcript_source "ensembl"; transcript_biotype "protein_coding"; exon_id "ENSRNOE00000182343"; exon_version "2";
17	ensembl	CDS	60220843	60220920	0	-	0	gene_id "ENSRNOG00000018760"; gene_version "9"; transcript_id "ENSRNOT00000025458"; transcript_version "9"; exon_number "3"; gene_name "Mpp7"; gene_source "ensembl"; gene_biotype "protein_coding"; transcript_name "Mpp7-201"; transcript_source "ensembl"; transcript_biotype "protein_coding"; protein_id "ENSRNOP00000025458"; protein_version "7";
17	ensembl	exon	60220843	60220920	0	-	.	gene_id "ENSRNOG00000018760"; gene_version "9"; transcript_id "ENSRNOT00000136237"; transcript_version "1"; exon_number "3"; gene_name "Mpp7"; gene_source "ensembl"; gene_biotype "protein_coding"; transcript_name "Mpp7-205"; transcript_source "ensembl"; transcript_biotype "protein_coding"; exon_id "ENSRNOE00000182343"; exon_version "2";
17	ensembl	CDS	60220843	60220920	0	-	0	gene_id "ENSRNOG00000018760"; gene_version "9"; transcript_id "ENSRNOT00000136237"; transcript_version "1"; exon_number "3"; gene_name "Mpp7"; gene_source "ensembl"; gene_biotype "protein_coding"; transcript_name "Mpp7-205"; transcript_source "ensembl"; transcript_biotype "protein_coding"; protein_id "ENSRNOP00000103122"; protein_version "1";
17	ensembl	exon	60220843	60220920	0	-	.	gene_id "ENSRNOG00000018760"; gene_version "9"; transcript_id "ENSRNOT00000101613"; transcript_version "2"; exon_number "4"; gene_name "Mpp7"; gene_source "ensembl"; gene_biotype "protein_coding"; transcript_name "Mpp7-202"; transcript_source "ensembl"; transcript_biotype "protein_coding"; exon_id "ENSRNOE00000182343"; exon_version "2";
17	ensembl	CDS	60220843	60220920	0	-	0	gene_id "ENSRNOG00000018760"; gene_version "9"; transcript_id "ENSRNOT00000101613"; transcript_version "2"; exon_number "4"; gene_name "Mpp7"; gene_source "ensembl"; gene_biotype "protein_coding"; transcript_name "Mpp7-202"; transcript_source "ensembl"; transcript_biotype "protein_coding"; protein_id "ENSRNOP00000081208"; protein_version "1";
17	ENSEMBL114_rn	exon	60220843	60220920	42.2751533236167	-	.	gene_id "ENSRNOG00000018760"; transcript_id "ENSRNOG00000018760_tx_2"; exon_id "17_60220843_60220920_-"; exonnum "5"; txlen "2011";
17	ENSEMBL114_rn	exon	60220843	60220920	2.76813970323674	-	.	gene_id "ENSRNOG00000018760"; transcript_id "ENSRNOG00000018760_tx_4"; exon_id "17_60220843_60220920_-"; exonnum "4"; txlen "1639";
17	ENSEMBL114_rn	exon	60220843	60220920	2.18607103992028	-	.	gene_id "ENSRNOG00000018760"; transcript_id "ENSRNOG00000018760_tx_6"; exon_id "17_60220843_60220920_-"; exonnum "4"; txlen "2445";
17	ENSEMBL114_rn	exon	60220843	60220920	0.579769114591742	-	.	gene_id "ENSRNOG00000018760"; transcript_id "ENSRNOG00000018760_tx_7"; exon_id "17_60220843_60220920_-"; exonnum "5"; txlen "2050";
17	ENSEMBL114_rn	exon	60220843	60220920	0.14858727425108	-	.	gene_id "ENSRNOG00000018760"; transcript_id "ENSRNOG00000018760_tx_8"; exon_id "17_60220843_60220920_-"; exonnum "6"; txlen "2079";
17	ensembl	CDS	60234574	60234576	0	-	0	gene_id "ENSRNOG00000018760"; gene_version "9"; transcript_id "ENSRNOT00000163819"; transcript_version "1"; exon_number "1"; gene_name "Mpp7"; gene_source "ensembl"; gene_biotype "protein_coding"; transcript_name "Mpp7-207"; transcript_source "ensembl"; transcript_biotype "protein_coding"; protein_id "ENSRNOP00000108147"; protein_version "1";
17	ensembl	start_codon	60234574	60234576	0	-	0	gene_id "ENSRNOG00000018760"; gene_version "9"; transcript_id "ENSRNOT00000163819"; transcript_version "1"; exon_number "1"; gene_name "Mpp7"; gene_source "ensembl"; gene_biotype "protein_coding"; transcript_name "Mpp7-207"; transcript_source "ensembl"; transcript_biotype "protein_coding";
17	ensembl	exon	60234574	60234626	0	-	.	gene_id "ENSRNOG00000018760"; gene_version "9"; transcript_id "ENSRNOT00000163819"; transcript_version "1"; exon_number "1"; gene_name "Mpp7"; gene_source "ensembl"; gene_biotype "protein_coding"; transcript_name "Mpp7-207"; transcript_source "ensembl"; transcript_biotype "protein_coding"; exon_id "ENSRNOE00000792852"; exon_version "1";
17	ensembl	five_prime_utr	60234577	60234626	0	-	.	gene_id "ENSRNOG00000018760"; gene_version "9"; transcript_id "ENSRNOT00000163819"; transcript_version "1"; gene_name "Mpp7"; gene_source "ensembl"; gene_biotype "protein_coding"; transcript_name "Mpp7-207"; transcript_source "ensembl"; transcript_biotype "protein_coding";
17	ensembl	exon	60288010	60288128	0	-	.	gene_id "ENSRNOG00000018760"; gene_version "9"; transcript_id "ENSRNOT00000119790"; transcript_version "2"; exon_number "2"; gene_name "Mpp7"; gene_source "ensembl"; gene_biotype "protein_coding"; transcript_name "Mpp7-204"; transcript_source "ensembl"; transcript_biotype "protein_coding"; exon_id "ENSRNOE00000182557"; exon_version "3";
17	ensembl	CDS	60288010	60288128	0	-	2	gene_id "ENSRNOG00000018760"; gene_version "9"; transcript_id "ENSRNOT00000119790"; transcript_version "2"; exon_number "2"; gene_name "Mpp7"; gene_source "ensembl"; gene_biotype "protein_coding"; transcript_name "Mpp7-204"; transcript_source "ensembl"; transcript_biotype "protein_coding"; protein_id "ENSRNOP00000089317"; protein_version "1";
17	ensembl	exon	60288010	60288128	0	-	.	gene_id "ENSRNOG00000018760"; gene_version "9"; transcript_id "ENSRNOT00000173391"; transcript_version "1"; exon_number "2"; gene_name "Mpp7"; gene_source "ensembl"; gene_biotype "protein_coding"; transcript_name "Mpp7-208"; transcript_source "ensembl"; transcript_biotype "protein_coding"; exon_id "ENSRNOE00000182557"; exon_version "3";
17	ensembl	CDS	60288010	60288128	0	-	2	gene_id "ENSRNOG00000018760"; gene_version "9"; transcript_id "ENSRNOT00000173391"; transcript_version "1"; exon_number "2"; gene_name "Mpp7"; gene_source "ensembl"; gene_biotype "protein_coding"; transcript_name "Mpp7-208"; transcript_source "ensembl"; transcript_biotype "protein_coding"; protein_id "ENSRNOP00000108782"; protein_version "1";
17	ensembl	exon	60288010	60288128	0	-	.	gene_id "ENSRNOG00000018760"; gene_version "9"; transcript_id "ENSRNOT00000148407"; transcript_version "1"; exon_number "3"; gene_name "Mpp7"; gene_source "ensembl"; gene_biotype "protein_coding"; transcript_name "Mpp7-206"; transcript_source "ensembl"; transcript_biotype "protein_coding"; exon_id "ENSRNOE00000182557"; exon_version "3";
17	ensembl	CDS	60288010	60288128	0	-	2	gene_id "ENSRNOG00000018760"; gene_version "9"; transcript_id "ENSRNOT00000148407"; transcript_version "1"; exon_number "3"; gene_name "Mpp7"; gene_source "ensembl"; gene_biotype "protein_coding"; transcript_name "Mpp7-206"; transcript_source "ensembl"; transcript_biotype "protein_coding"; protein_id "ENSRNOP00000099889"; protein_version "1";
17	ensembl	exon	60288010	60288128	0	-	.	gene_id "ENSRNOG00000018760"; gene_version "9"; transcript_id "ENSRNOT00000106864"; transcript_version "2"; exon_number "2"; gene_name "Mpp7"; gene_source "ensembl"; gene_biotype "protein_coding"; transcript_name "Mpp7-203"; transcript_source "ensembl"; transcript_biotype "protein_coding"; exon_id "ENSRNOE00000182557"; exon_version "3"; tag "Ensembl_canonical";
17	ensembl	CDS	60288010	60288128	0	-	2	gene_id "ENSRNOG00000018760"; gene_version "9"; transcript_id "ENSRNOT00000106864"; transcript_version "2"; exon_number "2"; gene_name "Mpp7"; gene_source "ensembl"; gene_biotype "protein_coding"; transcript_name "Mpp7-203"; transcript_source "ensembl"; transcript_biotype "protein_coding"; protein_id "ENSRNOP00000096506"; protein_version "1"; tag "Ensembl_canonical";
17	ensembl	exon	60288010	60288128	0	-	.	gene_id "ENSRNOG00000018760"; gene_version "9"; transcript_id "ENSRNOT00000025458"; transcript_version "9"; exon_number "2"; gene_name "Mpp7"; gene_source "ensembl"; gene_biotype "protein_coding"; transcript_name "Mpp7-201"; transcript_source "ensembl"; transcript_biotype "protein_coding"; exon_id "ENSRNOE00000182557"; exon_version "3";
17	ensembl	CDS	60288010	60288128	0	-	2	gene_id "ENSRNOG00000018760"; gene_version "9"; transcript_id "ENSRNOT00000025458"; transcript_version "9"; exon_number "2"; gene_name "Mpp7"; gene_source "ensembl"; gene_biotype "protein_coding"; transcript_name "Mpp7-201"; transcript_source "ensembl"; transcript_biotype "protein_coding"; protein_id "ENSRNOP00000025458"; protein_version "7";
17	ensembl	exon	60288010	60288128	0	-	.	gene_id "ENSRNOG00000018760"; gene_version "9"; transcript_id "ENSRNOT00000136237"; transcript_version "1"; exon_number "2"; gene_name "Mpp7"; gene_source "ensembl"; gene_biotype "protein_coding"; transcript_name "Mpp7-205"; transcript_source "ensembl"; transcript_biotype "protein_coding"; exon_id "ENSRNOE00000182557"; exon_version "3";
17	ensembl	CDS	60288010	60288128	0	-	2	gene_id "ENSRNOG00000018760"; gene_version "9"; transcript_id "ENSRNOT00000136237"; transcript_version "1"; exon_number "2"; gene_name "Mpp7"; gene_source "ensembl"; gene_biotype "protein_coding"; transcript_name "Mpp7-205"; transcript_source "ensembl"; transcript_biotype "protein_coding"; protein_id "ENSRNOP00000103122"; protein_version "1";
17	ensembl	exon	60288010	60288128	0	-	.	gene_id "ENSRNOG00000018760"; gene_version "9"; transcript_id "ENSRNOT00000101613"; transcript_version "2"; exon_number "3"; gene_name "Mpp7"; gene_source "ensembl"; gene_biotype "protein_coding"; transcript_name "Mpp7-202"; transcript_source "ensembl"; transcript_biotype "protein_coding"; exon_id "ENSRNOE00000182557"; exon_version "3";
17	ensembl	CDS	60288010	60288128	0	-	2	gene_id "ENSRNOG00000018760"; gene_version "9"; transcript_id "ENSRNOT00000101613"; transcript_version "2"; exon_number "3"; gene_name "Mpp7"; gene_source "ensembl"; gene_biotype "protein_coding"; transcript_name "Mpp7-202"; transcript_source "ensembl"; transcript_biotype "protein_coding"; protein_id "ENSRNOP00000081208"; protein_version "1";
17	ENSEMBL114_rn	exon	60288010	60288128	42.2751533236167	-	.	gene_id "ENSRNOG00000018760"; transcript_id "ENSRNOG00000018760_tx_2"; exon_id "17_60288010_60288128_-"; exonnum "4"; txlen "2011";
17	ENSEMBL114_rn	exon	60288010	60288128	2.76813970323674	-	.	gene_id "ENSRNOG00000018760"; transcript_id "ENSRNOG00000018760_tx_4"; exon_id "17_60288010_60288128_-"; exonnum "3"; txlen "1639";
17	ENSEMBL114_rn	exon	60288010	60288128	2.18607103992028	-	.	gene_id "ENSRNOG00000018760"; transcript_id "ENSRNOG00000018760_tx_6"; exon_id "17_60288010_60288128_-"; exonnum "3"; txlen "2445";
17	ENSEMBL114_rn	exon	60288010	60288128	0.579769114591742	-	.	gene_id "ENSRNOG00000018760"; transcript_id "ENSRNOG00000018760_tx_7"; exon_id "17_60288010_60288128_-"; exonnum "4"; txlen "2050";
17	ENSEMBL114_rn	exon	60288010	60288128	0.14858727425108	-	.	gene_id "ENSRNOG00000018760"; transcript_id "ENSRNOG00000018760_tx_8"; exon_id "17_60288010_60288128_-"; exonnum "5"; txlen "2079";
17	ensembl	exon	60288789	60288876	0	-	.	gene_id "ENSRNOG00000018760"; gene_version "9"; transcript_id "ENSRNOT00000119790"; transcript_version "2"; exon_number "1"; gene_name "Mpp7"; gene_source "ensembl"; gene_biotype "protein_coding"; transcript_name "Mpp7-204"; transcript_source "ensembl"; transcript_biotype "protein_coding"; exon_id "ENSRNOE00000609985"; exon_version "1";
17	ensembl	CDS	60288789	60288876	0	-	0	gene_id "ENSRNOG00000018760"; gene_version "9"; transcript_id "ENSRNOT00000119790"; transcript_version "2"; exon_number "1"; gene_name "Mpp7"; gene_source "ensembl"; gene_biotype "protein_coding"; transcript_name "Mpp7-204"; transcript_source "ensembl"; transcript_biotype "protein_coding"; protein_id "ENSRNOP00000089317"; protein_version "1";
17	ensembl	start_codon	60288874	60288876	0	-	0	gene_id "ENSRNOG00000018760"; gene_version "9"; transcript_id "ENSRNOT00000119790"; transcript_version "2"; exon_number "1"; gene_name "Mpp7"; gene_source "ensembl"; gene_biotype "protein_coding"; transcript_name "Mpp7-204"; transcript_source "ensembl"; transcript_biotype "protein_coding";
17	ensembl	CDS	60295510	60295519	0	-	0	gene_id "ENSRNOG00000018760"; gene_version "9"; transcript_id "ENSRNOT00000148407"; transcript_version "1"; exon_number "2"; gene_name "Mpp7"; gene_source "ensembl"; gene_biotype "protein_coding"; transcript_name "Mpp7-206"; transcript_source "ensembl"; transcript_biotype "protein_coding"; protein_id "ENSRNOP00000099889"; protein_version "1";
17	ensembl	exon	60295510	60295603	0	-	.	gene_id "ENSRNOG00000018760"; gene_version "9"; transcript_id "ENSRNOT00000148407"; transcript_version "1"; exon_number "2"; gene_name "Mpp7"; gene_source "ensembl"; gene_biotype "protein_coding"; transcript_name "Mpp7-206"; transcript_source "ensembl"; transcript_biotype "protein_coding"; exon_id "ENSRNOE00000682165"; exon_version "1";
17	ensembl	start_codon	60295517	60295519	0	-	0	gene_id "ENSRNOG00000018760"; gene_version "9"; transcript_id "ENSRNOT00000148407"; transcript_version "1"; exon_number "2"; gene_name "Mpp7"; gene_source "ensembl"; gene_biotype "protein_coding"; transcript_name "Mpp7-206"; transcript_source "ensembl"; transcript_biotype "protein_coding";
17	ensembl	five_prime_utr	60295520	60295603	0	-	.	gene_id "ENSRNOG00000018760"; gene_version "9"; transcript_id "ENSRNOT00000148407"; transcript_version "1"; gene_name "Mpp7"; gene_source "ensembl"; gene_biotype "protein_coding"; transcript_name "Mpp7-206"; transcript_source "ensembl"; transcript_biotype "protein_coding";
17	ensembl	CDS	60310096	60310099	0	-	0	gene_id "ENSRNOG00000018760"; gene_version "9"; transcript_id "ENSRNOT00000173391"; transcript_version "1"; exon_number "1"; gene_name "Mpp7"; gene_source "ensembl"; gene_biotype "protein_coding"; transcript_name "Mpp7-208"; transcript_source "ensembl"; transcript_biotype "protein_coding"; protein_id "ENSRNOP00000108782"; protein_version "1";
17	ensembl	exon	60310096	60310184	0	-	.	gene_id "ENSRNOG00000018760"; gene_version "9"; transcript_id "ENSRNOT00000173391"; transcript_version "1"; exon_number "1"; gene_name "Mpp7"; gene_source "ensembl"; gene_biotype "protein_coding"; transcript_name "Mpp7-208"; transcript_source "ensembl"; transcript_biotype "protein_coding"; exon_id "ENSRNOE00000774032"; exon_version "1";
17	ensembl	start_codon	60310097	60310099	0	-	0	gene_id "ENSRNOG00000018760"; gene_version "9"; transcript_id "ENSRNOT00000173391"; transcript_version "1"; exon_number "1"; gene_name "Mpp7"; gene_source "ensembl"; gene_biotype "protein_coding"; transcript_name "Mpp7-208"; transcript_source "ensembl"; transcript_biotype "protein_coding";
17	ensembl	five_prime_utr	60310100	60310184	0	-	.	gene_id "ENSRNOG00000018760"; gene_version "9"; transcript_id "ENSRNOT00000173391"; transcript_version "1"; gene_name "Mpp7"; gene_source "ensembl"; gene_biotype "protein_coding"; transcript_name "Mpp7-208"; transcript_source "ensembl"; transcript_biotype "protein_coding";
17	ensembl	CDS	60332652	60332688	0	-	0	gene_id "ENSRNOG00000018760"; gene_version "9"; transcript_id "ENSRNOT00000106864"; transcript_version "2"; exon_number "1"; gene_name "Mpp7"; gene_source "ensembl"; gene_biotype "protein_coding"; transcript_name "Mpp7-203"; transcript_source "ensembl"; transcript_biotype "protein_coding"; protein_id "ENSRNOP00000096506"; protein_version "1"; tag "Ensembl_canonical";
17	ensembl	CDS	60332652	60332688	0	-	0	gene_id "ENSRNOG00000018760"; gene_version "9"; transcript_id "ENSRNOT00000025458"; transcript_version "9"; exon_number "1"; gene_name "Mpp7"; gene_source "ensembl"; gene_biotype "protein_coding"; transcript_name "Mpp7-201"; transcript_source "ensembl"; transcript_biotype "protein_coding"; protein_id "ENSRNOP00000025458"; protein_version "7";
17	ensembl	CDS	60332652	60332688	0	-	0	gene_id "ENSRNOG00000018760"; gene_version "9"; transcript_id "ENSRNOT00000136237"; transcript_version "1"; exon_number "1"; gene_name "Mpp7"; gene_source "ensembl"; gene_biotype "protein_coding"; transcript_name "Mpp7-205"; transcript_source "ensembl"; transcript_biotype "protein_coding"; protein_id "ENSRNOP00000103122"; protein_version "1";
17	ensembl	CDS	60332652	60332688	0	-	0	gene_id "ENSRNOG00000018760"; gene_version "9"; transcript_id "ENSRNOT00000101613"; transcript_version "2"; exon_number "2"; gene_name "Mpp7"; gene_source "ensembl"; gene_biotype "protein_coding"; transcript_name "Mpp7-202"; transcript_source "ensembl"; transcript_biotype "protein_coding"; protein_id "ENSRNOP00000081208"; protein_version "1";
17	ensembl	exon	60332652	60332799	0	-	.	gene_id "ENSRNOG00000018760"; gene_version "9"; transcript_id "ENSRNOT00000148407"; transcript_version "1"; exon_number "1"; gene_name "Mpp7"; gene_source "ensembl"; gene_biotype "protein_coding"; transcript_name "Mpp7-206"; transcript_source "ensembl"; transcript_biotype "protein_coding"; exon_id "ENSRNOE00000812174"; exon_version "1";
17	ensembl	five_prime_utr	60332652	60332799	0	-	.	gene_id "ENSRNOG00000018760"; gene_version "9"; transcript_id "ENSRNOT00000148407"; transcript_version "1"; gene_name "Mpp7"; gene_source "ensembl"; gene_biotype "protein_coding"; transcript_name "Mpp7-206"; transcript_source "ensembl"; transcript_biotype "protein_coding";
17	ensembl	exon	60332652	60332799	0	-	.	gene_id "ENSRNOG00000018760"; gene_version "9"; transcript_id "ENSRNOT00000101613"; transcript_version "2"; exon_number "2"; gene_name "Mpp7"; gene_source "ensembl"; gene_biotype "protein_coding"; transcript_name "Mpp7-202"; transcript_source "ensembl"; transcript_biotype "protein_coding"; exon_id "ENSRNOE00000659145"; exon_version "1";
17	ENSEMBL114_rn	exon	60332652	60332799	42.2751533236167	-	.	gene_id "ENSRNOG00000018760"; transcript_id "ENSRNOG00000018760_tx_2"; exon_id "17_60332652_60332799_-"; exonnum "3"; txlen "2011";
17	ENSEMBL114_rn	exon	60332652	60332799	2.76813970323674	-	.	gene_id "ENSRNOG00000018760"; transcript_id "ENSRNOG00000018760_tx_4"; exon_id "17_60332652_60332799_-"; exonnum "2"; txlen "1639";
17	ENSEMBL114_rn	exon	60332652	60332799	2.18607103992028	-	.	gene_id "ENSRNOG00000018760"; transcript_id "ENSRNOG00000018760_tx_6"; exon_id "17_60332652_60332799_-"; exonnum "2"; txlen "2445";
17	ENSEMBL114_rn	exon	60332652	60332799	0.579769114591742	-	.	gene_id "ENSRNOG00000018760"; transcript_id "ENSRNOG00000018760_tx_7"; exon_id "17_60332652_60332799_-"; exonnum "3"; txlen "2050";
17	ENSEMBL114_rn	exon	60332652	60332799	0.14858727425108	-	.	gene_id "ENSRNOG00000018760"; transcript_id "ENSRNOG00000018760_tx_8"; exon_id "17_60332652_60332799_-"; exonnum "4"; txlen "2079";
17	ensembl	exon	60332652	60332801	0	-	.	gene_id "ENSRNOG00000018760"; gene_version "9"; transcript_id "ENSRNOT00000106864"; transcript_version "2"; exon_number "1"; gene_name "Mpp7"; gene_source "ensembl"; gene_biotype "protein_coding"; transcript_name "Mpp7-203"; transcript_source "ensembl"; transcript_biotype "protein_coding"; exon_id "ENSRNOE00000449445"; exon_version "4"; tag "Ensembl_canonical";
17	ensembl	exon	60332652	60332801	0	-	.	gene_id "ENSRNOG00000018760"; gene_version "9"; transcript_id "ENSRNOT00000025458"; transcript_version "9"; exon_number "1"; gene_name "Mpp7"; gene_source "ensembl"; gene_biotype "protein_coding"; transcript_name "Mpp7-201"; transcript_source "ensembl"; transcript_biotype "protein_coding"; exon_id "ENSRNOE00000449445"; exon_version "4";
17	ensembl	exon	60332652	60332801	0	-	.	gene_id "ENSRNOG00000018760"; gene_version "9"; transcript_id "ENSRNOT00000136237"; transcript_version "1"; exon_number "1"; gene_name "Mpp7"; gene_source "ensembl"; gene_biotype "protein_coding"; transcript_name "Mpp7-205"; transcript_source "ensembl"; transcript_biotype "protein_coding"; exon_id "ENSRNOE00000449445"; exon_version "4";
17	ensembl	start_codon	60332686	60332688	0	-	0	gene_id "ENSRNOG00000018760"; gene_version "9"; transcript_id "ENSRNOT00000106864"; transcript_version "2"; exon_number "1"; gene_name "Mpp7"; gene_source "ensembl"; gene_biotype "protein_coding"; transcript_name "Mpp7-203"; transcript_source "ensembl"; transcript_biotype "protein_coding"; tag "Ensembl_canonical";
17	ensembl	start_codon	60332686	60332688	0	-	0	gene_id "ENSRNOG00000018760"; gene_version "9"; transcript_id "ENSRNOT00000025458"; transcript_version "9"; exon_number "1"; gene_name "Mpp7"; gene_source "ensembl"; gene_biotype "protein_coding"; transcript_name "Mpp7-201"; transcript_source "ensembl"; transcript_biotype "protein_coding";
17	ensembl	start_codon	60332686	60332688	0	-	0	gene_id "ENSRNOG00000018760"; gene_version "9"; transcript_id "ENSRNOT00000136237"; transcript_version "1"; exon_number "1"; gene_name "Mpp7"; gene_source "ensembl"; gene_biotype "protein_coding"; transcript_name "Mpp7-205"; transcript_source "ensembl"; transcript_biotype "protein_coding";
17	ensembl	start_codon	60332686	60332688	0	-	0	gene_id "ENSRNOG00000018760"; gene_version "9"; transcript_id "ENSRNOT00000101613"; transcript_version "2"; exon_number "2"; gene_name "Mpp7"; gene_source "ensembl"; gene_biotype "protein_coding"; transcript_name "Mpp7-202"; transcript_source "ensembl"; transcript_biotype "protein_coding";
17	ensembl	five_prime_utr	60332689	60332799	0	-	.	gene_id "ENSRNOG00000018760"; gene_version "9"; transcript_id "ENSRNOT00000101613"; transcript_version "2"; gene_name "Mpp7"; gene_source "ensembl"; gene_biotype "protein_coding"; transcript_name "Mpp7-202"; transcript_source "ensembl"; transcript_biotype "protein_coding";
17	ensembl	five_prime_utr	60332689	60332801	0	-	.	gene_id "ENSRNOG00000018760"; gene_version "9"; transcript_id "ENSRNOT00000106864"; transcript_version "2"; gene_name "Mpp7"; gene_source "ensembl"; gene_biotype "protein_coding"; transcript_name "Mpp7-203"; transcript_source "ensembl"; transcript_biotype "protein_coding"; tag "Ensembl_canonical";
17	ensembl	five_prime_utr	60332689	60332801	0	-	.	gene_id "ENSRNOG00000018760"; gene_version "9"; transcript_id "ENSRNOT00000025458"; transcript_version "9"; gene_name "Mpp7"; gene_source "ensembl"; gene_biotype "protein_coding"; transcript_name "Mpp7-201"; transcript_source "ensembl"; transcript_biotype "protein_coding";
17	ensembl	five_prime_utr	60332689	60332801	0	-	.	gene_id "ENSRNOG00000018760"; gene_version "9"; transcript_id "ENSRNOT00000136237"; transcript_version "1"; gene_name "Mpp7"; gene_source "ensembl"; gene_biotype "protein_coding"; transcript_name "Mpp7-205"; transcript_source "ensembl"; transcript_biotype "protein_coding";
17	sraer114_ss	exon	60332905	60333459	2.76813970323674	-	.	gene_id "ENSRNOG00000018760"; transcript_id "ENSRNOG00000018760_tx_4"; exon_id "17_60332905_60333459_-"; exonnum "1"; txlen "1639";
17	sraer114_ss	exon	60332905	60333459	2.18607103992028	-	.	gene_id "ENSRNOG00000018760"; transcript_id "ENSRNOG00000018760_tx_6"; exon_id "17_60332905_60333459_-"; exonnum "1"; txlen "2445";
17	sraer114_mid	exon	60333945	60334012	0.14858727425108	-	.	gene_id "ENSRNOG00000018760"; transcript_id "ENSRNOG00000018760_tx_8"; exon_id "17_60333945_60334012_-"; exonnum "3"; txlen "2079";
17	sraer114_mid	exon	60376544	60376579	42.2751533236167	-	.	gene_id "ENSRNOG00000018760"; transcript_id "ENSRNOG00000018760_tx_2"; exon_id "17_60376544_60376579_-"; exonnum "2"; txlen "2011";
17	sraer114_mid	exon	60376544	60376579	0.579769114591742	-	.	gene_id "ENSRNOG00000018760"; transcript_id "ENSRNOG00000018760_tx_7"; exon_id "17_60376544_60376579_-"; exonnum "2"; txlen "2050";
17	sraer114_mid	exon	60376544	60376579	0.14858727425108	-	.	gene_id "ENSRNOG00000018760"; transcript_id "ENSRNOG00000018760_tx_8"; exon_id "17_60376544_60376579_-"; exonnum "2"; txlen "2079";
17	ensembl	exon	60401655	60401739	0	-	.	gene_id "ENSRNOG00000018760"; gene_version "9"; transcript_id "ENSRNOT00000101613"; transcript_version "2"; exon_number "1"; gene_name "Mpp7"; gene_source "ensembl"; gene_biotype "protein_coding"; transcript_name "Mpp7-202"; transcript_source "ensembl"; transcript_biotype "protein_coding"; exon_id "ENSRNOE00000658442"; exon_version "1";
17	ensembl	five_prime_utr	60401655	60401739	0	-	.	gene_id "ENSRNOG00000018760"; gene_version "9"; transcript_id "ENSRNOT00000101613"; transcript_version "2"; gene_name "Mpp7"; gene_source "ensembl"; gene_biotype "protein_coding"; transcript_name "Mpp7-202"; transcript_source "ensembl"; transcript_biotype "protein_coding";
17	ENSEMBL114_rn	exon	60401655	60401739	42.2751533236167	-	.	gene_id "ENSRNOG00000018760"; transcript_id "ENSRNOG00000018760_tx_2"; exon_id "17_60401655_60401739_-"; exonnum "1"; txlen "2011";
17	ENSEMBL114_rn	exon	60401655	60401739	0.579769114591742	-	.	gene_id "ENSRNOG00000018760"; transcript_id "ENSRNOG00000018760_tx_7"; exon_id "17_60401655_60401739_-"; exonnum "1"; txlen "2050";
17	ENSEMBL114_rn	exon	60401655	60401739	0.14858727425108	-	.	gene_id "ENSRNOG00000018760"; transcript_id "ENSRNOG00000018760_tx_8"; exon_id "17_60401655_60401739_-"; exonnum "1"; txlen "2079";
17	sraer114_es	exon	60591554	60591649	0.625195008942134	-	.	gene_id "ENSRNOG00000084691"; transcript_id "ENSRNOG00000084691_tx_5"; exon_id "17_60591554_60591649_-"; exonnum "4"; txlen "504";
17	sraer114_es	exon	60591554	60591649	0.119513584888141	-	.	gene_id "ENSRNOG00000084691"; transcript_id "ENSRNOG00000084691_tx_6"; exon_id "17_60591554_60591649_-"; exonnum "5"; txlen "716";
17	sraer114_es	exon	60591554	60591649	0.0979463596279052	-	.	gene_id "ENSRNOG00000084691"; transcript_id "ENSRNOG00000084691_tx_7"; exon_id "17_60591554_60591649_-"; exonnum "5"; txlen "724";
17	sraer114_mid	exon	60591726	60591757	0.625195008942134	-	.	gene_id "ENSRNOG00000084691"; transcript_id "ENSRNOG00000084691_tx_5"; exon_id "17_60591726_60591757_-"; exonnum "3"; txlen "504";
17	sraer114_mid	exon	60591726	60591757	0.119513584888141	-	.	gene_id "ENSRNOG00000084691"; transcript_id "ENSRNOG00000084691_tx_6"; exon_id "17_60591726_60591757_-"; exonnum "4"; txlen "716";
17	sraer114_mid	exon	60591726	60591757	0.0979463596279052	-	.	gene_id "ENSRNOG00000084691"; transcript_id "ENSRNOG00000084691_tx_7"; exon_id "17_60591726_60591757_-"; exonnum "4"; txlen "724";
17	ensembl	three_prime_utr	60592014	60592946	0	-	.	gene_id "ENSRNOG00000084691"; gene_version "1"; transcript_id "ENSRNOT00000151910"; transcript_version "1"; gene_source "ensembl"; gene_biotype "protein_coding"; transcript_source "ensembl"; transcript_biotype "protein_coding"; tag "Ensembl_canonical";
17	ensembl	exon	60592014	60593129	0	-	.	gene_id "ENSRNOG00000084691"; gene_version "1"; transcript_id "ENSRNOT00000151910"; transcript_version "1"; exon_number "3"; gene_source "ensembl"; gene_biotype "protein_coding"; transcript_source "ensembl"; transcript_biotype "protein_coding"; exon_id "ENSRNOE00000771315"; exon_version "1"; tag "Ensembl_canonical";
17	ensembl	gene	60592014	60596465	0	-	.	gene_id "ENSRNOG00000084691"; gene_version "1"; gene_source "ensembl"; gene_biotype "protein_coding";
17	ensembl	transcript	60592014	60596465	0	-	.	gene_id "ENSRNOG00000084691"; gene_version "1"; transcript_id "ENSRNOT00000151910"; transcript_version "1"; gene_source "ensembl"; gene_biotype "protein_coding"; transcript_source "ensembl"; transcript_biotype "protein_coding"; tag "Ensembl_canonical";
17	ensembl	stop_codon	60592947	60592949	0	-	0	gene_id "ENSRNOG00000084691"; gene_version "1"; transcript_id "ENSRNOT00000151910"; transcript_version "1"; exon_number "3"; gene_source "ensembl"; gene_biotype "protein_coding"; transcript_source "ensembl"; transcript_biotype "protein_coding"; tag "Ensembl_canonical";
17	ensembl	CDS	60592950	60593129	0	-	0	gene_id "ENSRNOG00000084691"; gene_version "1"; transcript_id "ENSRNOT00000151910"; transcript_version "1"; exon_number "3"; gene_source "ensembl"; gene_biotype "protein_coding"; transcript_source "ensembl"; transcript_biotype "protein_coding"; protein_id "ENSRNOP00000111747"; protein_version "1"; tag "Ensembl_canonical";
17	sraer114_mid	exon	60592999	60593129	0.625195008942134	-	.	gene_id "ENSRNOG00000084691"; transcript_id "ENSRNOG00000084691_tx_5"; exon_id "17_60592999_60593129_-"; exonnum "2"; txlen "504";
17	sraer114_mid	exon	60592999	60593129	0.119513584888141	-	.	gene_id "ENSRNOG00000084691"; transcript_id "ENSRNOG00000084691_tx_6"; exon_id "17_60592999_60593129_-"; exonnum "3"; txlen "716";
17	sraer114_mid	exon	60592999	60593129	0.0979463596279052	-	.	gene_id "ENSRNOG00000084691"; transcript_id "ENSRNOG00000084691_tx_7"; exon_id "17_60592999_60593129_-"; exonnum "3"; txlen "724";
17	ensembl	exon	60595664	60595883	0	-	.	gene_id "ENSRNOG00000084691"; gene_version "1"; transcript_id "ENSRNOT00000151910"; transcript_version "1"; exon_number "2"; gene_source "ensembl"; gene_biotype "protein_coding"; transcript_source "ensembl"; transcript_biotype "protein_coding"; exon_id "ENSRNOE00000721061"; exon_version "1"; tag "Ensembl_canonical";
17	ensembl	CDS	60595664	60595883	0	-	1	gene_id "ENSRNOG00000084691"; gene_version "1"; transcript_id "ENSRNOT00000151910"; transcript_version "1"; exon_number "2"; gene_source "ensembl"; gene_biotype "protein_coding"; transcript_source "ensembl"; transcript_biotype "protein_coding"; protein_id "ENSRNOP00000111747"; protein_version "1"; tag "Ensembl_canonical";
17	ENSEMBL114_rn	exon	60595664	60595883	0.119513584888141	-	.	gene_id "ENSRNOG00000084691"; transcript_id "ENSRNOG00000084691_tx_6"; exon_id "17_60595664_60595883_-"; exonnum "2"; txlen "716";
17	ENSEMBL114_rn	exon	60595664	60595883	0.0979463596279052	-	.	gene_id "ENSRNOG00000084691"; transcript_id "ENSRNOG00000084691_tx_7"; exon_id "17_60595664_60595883_-"; exonnum "2"; txlen "724";
17	ensembl	CDS	60596229	60596266	0	-	0	gene_id "ENSRNOG00000084691"; gene_version "1"; transcript_id "ENSRNOT00000151910"; transcript_version "1"; exon_number "1"; gene_source "ensembl"; gene_biotype "protein_coding"; transcript_source "ensembl"; transcript_biotype "protein_coding"; protein_id "ENSRNOP00000111747"; protein_version "1"; tag "Ensembl_canonical";
17	ensembl	exon	60596229	60596465	0	-	.	gene_id "ENSRNOG00000084691"; gene_version "1"; transcript_id "ENSRNOT00000151910"; transcript_version "1"; exon_number "1"; gene_source "ensembl"; gene_biotype "protein_coding"; transcript_source "ensembl"; transcript_biotype "protein_coding"; exon_id "ENSRNOE00000773407"; exon_version "1"; tag "Ensembl_canonical";
17	ENSEMBL114_rn	exon	60596229	60596465	0.119513584888141	-	.	gene_id "ENSRNOG00000084691"; transcript_id "ENSRNOG00000084691_tx_6"; exon_id "17_60596229_60596465_-"; exonnum "1"; txlen "716";
17	ensembl	start_codon	60596264	60596266	0	-	0	gene_id "ENSRNOG00000084691"; gene_version "1"; transcript_id "ENSRNOT00000151910"; transcript_version "1"; exon_number "1"; gene_source "ensembl"; gene_biotype "protein_coding"; transcript_source "ensembl"; transcript_biotype "protein_coding"; tag "Ensembl_canonical";
17	ensembl	five_prime_utr	60596267	60596465	0	-	.	gene_id "ENSRNOG00000084691"; gene_version "1"; transcript_id "ENSRNOT00000151910"; transcript_version "1"; gene_source "ensembl"; gene_biotype "protein_coding"; transcript_source "ensembl"; transcript_biotype "protein_coding"; tag "Ensembl_canonical";
17	ensembl	exon	60598165	60598261	0	-	.	gene_id "ENSRNOG00000091183"; gene_version "1"; transcript_id "ENSRNOT00000131456"; transcript_version "1"; exon_number "3"; gene_source "ensembl"; gene_biotype "lncRNA"; transcript_source "ensembl"; transcript_biotype "lncRNA"; exon_id "ENSRNOE00000673637"; exon_version "1"; tag "Ensembl_canonical";
17	ensembl	gene	60598165	60600294	0	-	.	gene_id "ENSRNOG00000091183"; gene_version "1"; gene_source "ensembl"; gene_biotype "lncRNA";
17	ensembl	transcript	60598165	60600294	0	-	.	gene_id "ENSRNOG00000091183"; gene_version "1"; transcript_id "ENSRNOT00000131456"; transcript_version "1"; gene_source "ensembl"; gene_biotype "lncRNA"; transcript_source "ensembl"; transcript_biotype "lncRNA"; tag "Ensembl_canonical";
17	ensembl	exon	60598928	60599074	0	-	.	gene_id "ENSRNOG00000091183"; gene_version "1"; transcript_id "ENSRNOT00000131456"; transcript_version "1"; exon_number "2"; gene_source "ensembl"; gene_biotype "lncRNA"; transcript_source "ensembl"; transcript_biotype "lncRNA"; exon_id "ENSRNOE00000718162"; exon_version "1"; tag "Ensembl_canonical";
17	ensembl	exon	60600228	60600294	0	-	.	gene_id "ENSRNOG00000091183"; gene_version "1"; transcript_id "ENSRNOT00000131456"; transcript_version "1"; exon_number "1"; gene_source "ensembl"; gene_biotype "lncRNA"; transcript_source "ensembl"; transcript_biotype "lncRNA"; exon_id "ENSRNOE00000793236"; exon_version "1"; tag "Ensembl_canonical";
17	ensembl	exon	60600647	60600820	0	-	.	gene_id "ENSRNOG00000090001"; gene_version "1"; transcript_id "ENSRNOT00000122968"; transcript_version "1"; exon_number "3"; gene_source "ensembl"; gene_biotype "lncRNA"; transcript_source "ensembl"; transcript_biotype "lncRNA"; exon_id "ENSRNOE00000786487"; exon_version "1"; tag "Ensembl_canonical";
17	ensembl	gene	60600647	60608216	0	-	.	gene_id "ENSRNOG00000090001"; gene_version "1"; gene_source "ensembl"; gene_biotype "lncRNA";
17	ensembl	transcript	60600647	60608216	0	-	.	gene_id "ENSRNOG00000090001"; gene_version "1"; transcript_id "ENSRNOT00000122968"; transcript_version "1"; gene_source "ensembl"; gene_biotype "lncRNA"; transcript_source "ensembl"; transcript_biotype "lncRNA"; tag "Ensembl_canonical";
17	ensembl	exon	60601754	60603431	0	-	.	gene_id "ENSRNOG00000090001"; gene_version "1"; transcript_id "ENSRNOT00000122968"; transcript_version "1"; exon_number "2"; gene_source "ensembl"; gene_biotype "lncRNA"; transcript_source "ensembl"; transcript_biotype "lncRNA"; exon_id "ENSRNOE00000745232"; exon_version "1"; tag "Ensembl_canonical";
17	ensembl	exon	60606841	60608216	0	-	.	gene_id "ENSRNOG00000090001"; gene_version "1"; transcript_id "ENSRNOT00000122968"; transcript_version "1"; exon_number "1"; gene_source "ensembl"; gene_biotype "lncRNA"; transcript_source "ensembl"; transcript_biotype "lncRNA"; exon_id "ENSRNOE00000673021"; exon_version "1"; tag "Ensembl_canonical";
17	sraer114_ss	exon	60617303	60617547	0.625195008942134	-	.	gene_id "ENSRNOG00000084691"; transcript_id "ENSRNOG00000084691_tx_5"; exon_id "17_60617303_60617547_-"; exonnum "1"; txlen "504";
17	sraer114_ss	exon	60617303	60617547	0.0979463596279052	-	.	gene_id "ENSRNOG00000084691"; transcript_id "ENSRNOG00000084691_tx_7"; exon_id "17_60617303_60617547_-"; exonnum "1"; txlen "724";
17	ensembl	exon	60693057	60693183	0	-	.	gene_id "ENSRNOG00000073247"; gene_version "1"; transcript_id "ENSRNOT00000137837"; transcript_version "1"; exon_number "7"; gene_source "ensembl"; gene_biotype "lncRNA"; transcript_source "ensembl"; transcript_biotype "lncRNA"; exon_id "ENSRNOE00000679779"; exon_version "1"; tag "Ensembl_canonical";
17	ensembl	gene	60693057	60811525	0	-	.	gene_id "ENSRNOG00000073247"; gene_version "1"; gene_source "ensembl"; gene_biotype "lncRNA";
17	ensembl	transcript	60693057	60811525	0	-	.	gene_id "ENSRNOG00000073247"; gene_version "1"; transcript_id "ENSRNOT00000137837"; transcript_version "1"; gene_source "ensembl"; gene_biotype "lncRNA"; transcript_source "ensembl"; transcript_biotype "lncRNA"; tag "Ensembl_canonical";
17	ensembl	exon	60706657	60706743	0	-	.	gene_id "ENSRNOG00000073247"; gene_version "1"; transcript_id "ENSRNOT00000145142"; transcript_version "1"; exon_number "6"; gene_source "ensembl"; gene_biotype "lncRNA"; transcript_source "ensembl"; transcript_biotype "lncRNA"; exon_id "ENSRNOE00000802851"; exon_version "1";
17	ensembl	transcript	60706657	60811525	0	-	.	gene_id "ENSRNOG00000073247"; gene_version "1"; transcript_id "ENSRNOT00000145142"; transcript_version "1"; gene_source "ensembl"; gene_biotype "lncRNA"; transcript_source "ensembl"; transcript_biotype "lncRNA";
17	ensembl	exon	60719978	60720054	0	-	.	gene_id "ENSRNOG00000073247"; gene_version "1"; transcript_id "ENSRNOT00000137837"; transcript_version "1"; exon_number "6"; gene_source "ensembl"; gene_biotype "lncRNA"; transcript_source "ensembl"; transcript_biotype "lncRNA"; exon_id "ENSRNOE00000723424"; exon_version "1"; tag "Ensembl_canonical";
17	ensembl	exon	60735775	60735829	0	-	.	gene_id "ENSRNOG00000073247"; gene_version "1"; transcript_id "ENSRNOT00000137837"; transcript_version "1"; exon_number "5"; gene_source "ensembl"; gene_biotype "lncRNA"; transcript_source "ensembl"; transcript_biotype "lncRNA"; exon_id "ENSRNOE00000777205"; exon_version "1"; tag "Ensembl_canonical";
17	ensembl	exon	60735775	60735829	0	-	.	gene_id "ENSRNOG00000073247"; gene_version "1"; transcript_id "ENSRNOT00000145142"; transcript_version "1"; exon_number "5"; gene_source "ensembl"; gene_biotype "lncRNA"; transcript_source "ensembl"; transcript_biotype "lncRNA"; exon_id "ENSRNOE00000777205"; exon_version "1";
17	ensembl	exon	60783427	60783492	0	-	.	gene_id "ENSRNOG00000073247"; gene_version "1"; transcript_id "ENSRNOT00000137837"; transcript_version "1"; exon_number "4"; gene_source "ensembl"; gene_biotype "lncRNA"; transcript_source "ensembl"; transcript_biotype "lncRNA"; exon_id "ENSRNOE00000800227"; exon_version "1"; tag "Ensembl_canonical";
17	ensembl	exon	60783427	60783492	0	-	.	gene_id "ENSRNOG00000073247"; gene_version "1"; transcript_id "ENSRNOT00000145142"; transcript_version "1"; exon_number "4"; gene_source "ensembl"; gene_biotype "lncRNA"; transcript_source "ensembl"; transcript_biotype "lncRNA"; exon_id "ENSRNOE00000800227"; exon_version "1";
17	ensembl	exon	60783625	60783742	0	-	.	gene_id "ENSRNOG00000073247"; gene_version "1"; transcript_id "ENSRNOT00000137837"; transcript_version "1"; exon_number "3"; gene_source "ensembl"; gene_biotype "lncRNA"; transcript_source "ensembl"; transcript_biotype "lncRNA"; exon_id "ENSRNOE00000701117"; exon_version "1"; tag "Ensembl_canonical";
17	ensembl	exon	60783625	60783742	0	-	.	gene_id "ENSRNOG00000073247"; gene_version "1"; transcript_id "ENSRNOT00000145142"; transcript_version "1"; exon_number "3"; gene_source "ensembl"; gene_biotype "lncRNA"; transcript_source "ensembl"; transcript_biotype "lncRNA"; exon_id "ENSRNOE00000701117"; exon_version "1";
17	ensembl	exon	60810474	60810581	0	-	.	gene_id "ENSRNOG00000073247"; gene_version "1"; transcript_id "ENSRNOT00000137837"; transcript_version "1"; exon_number "2"; gene_source "ensembl"; gene_biotype "lncRNA"; transcript_source "ensembl"; transcript_biotype "lncRNA"; exon_id "ENSRNOE00000702342"; exon_version "1"; tag "Ensembl_canonical";
17	ensembl	exon	60810474	60810597	0	-	.	gene_id "ENSRNOG00000073247"; gene_version "1"; transcript_id "ENSRNOT00000145142"; transcript_version "1"; exon_number "2"; gene_source "ensembl"; gene_biotype "lncRNA"; transcript_source "ensembl"; transcript_biotype "lncRNA"; exon_id "ENSRNOE00000673904"; exon_version "1";
17	ensembl	exon	60811451	60811525	0	-	.	gene_id "ENSRNOG00000073247"; gene_version "1"; transcript_id "ENSRNOT00000137837"; transcript_version "1"; exon_number "1"; gene_source "ensembl"; gene_biotype "lncRNA"; transcript_source "ensembl"; transcript_biotype "lncRNA"; exon_id "ENSRNOE00000809620"; exon_version "1"; tag "Ensembl_canonical";
17	ensembl	exon	60811451	60811525	0	-	.	gene_id "ENSRNOG00000073247"; gene_version "1"; transcript_id "ENSRNOT00000145142"; transcript_version "1"; exon_number "1"; gene_source "ensembl"; gene_biotype "lncRNA"; transcript_source "ensembl"; transcript_biotype "lncRNA"; exon_id "ENSRNOE00000809620"; exon_version "1";
17	ensembl	three_prime_utr	61067072	61067190	0	-	.	gene_id "ENSRNOG00000075074"; gene_version "1"; transcript_id "ENSRNOT00000142337"; transcript_version "1"; gene_source "ensembl"; gene_biotype "protein_coding"; transcript_source "ensembl"; transcript_biotype "protein_coding"; tag "Ensembl_canonical";
17	ensembl	exon	61067072	61067564	0	-	.	gene_id "ENSRNOG00000075074"; gene_version "1"; transcript_id "ENSRNOT00000142337"; transcript_version "1"; exon_number "2"; gene_source "ensembl"; gene_biotype "protein_coding"; transcript_source "ensembl"; transcript_biotype "protein_coding"; exon_id "ENSRNOE00000778064"; exon_version "1"; tag "Ensembl_canonical";
17	ensembl	gene	61067072	61068052	0	-	.	gene_id "ENSRNOG00000075074"; gene_version "1"; gene_source "ensembl"; gene_biotype "protein_coding";
17	ensembl	transcript	61067072	61068052	0	-	.	gene_id "ENSRNOG00000075074"; gene_version "1"; transcript_id "ENSRNOT00000142337"; transcript_version "1"; gene_source "ensembl"; gene_biotype "protein_coding"; transcript_source "ensembl"; transcript_biotype "protein_coding"; tag "Ensembl_canonical";
17	ensembl	stop_codon	61067191	61067193	0	-	0	gene_id "ENSRNOG00000075074"; gene_version "1"; transcript_id "ENSRNOT00000142337"; transcript_version "1"; exon_number "2"; gene_source "ensembl"; gene_biotype "protein_coding"; transcript_source "ensembl"; transcript_biotype "protein_coding"; tag "Ensembl_canonical";
17	ensembl	CDS	61067194	61067564	0	-	2	gene_id "ENSRNOG00000075074"; gene_version "1"; transcript_id "ENSRNOT00000142337"; transcript_version "1"; exon_number "2"; gene_source "ensembl"; gene_biotype "protein_coding"; transcript_source "ensembl"; transcript_biotype "protein_coding"; protein_id "ENSRNOP00000107277"; protein_version "1"; tag "Ensembl_canonical";
17	ensembl	CDS	61067610	61067913	0	-	0	gene_id "ENSRNOG00000075074"; gene_version "1"; transcript_id "ENSRNOT00000142337"; transcript_version "1"; exon_number "1"; gene_source "ensembl"; gene_biotype "protein_coding"; transcript_source "ensembl"; transcript_biotype "protein_coding"; protein_id "ENSRNOP00000107277"; protein_version "1"; tag "Ensembl_canonical";
17	ensembl	exon	61067610	61068052	0	-	.	gene_id "ENSRNOG00000075074"; gene_version "1"; transcript_id "ENSRNOT00000142337"; transcript_version "1"; exon_number "1"; gene_source "ensembl"; gene_biotype "protein_coding"; transcript_source "ensembl"; transcript_biotype "protein_coding"; exon_id "ENSRNOE00000777262"; exon_version "1"; tag "Ensembl_canonical";
17	ensembl	start_codon	61067911	61067913	0	-	0	gene_id "ENSRNOG00000075074"; gene_version "1"; transcript_id "ENSRNOT00000142337"; transcript_version "1"; exon_number "1"; gene_source "ensembl"; gene_biotype "protein_coding"; transcript_source "ensembl"; transcript_biotype "protein_coding"; tag "Ensembl_canonical";
17	ensembl	five_prime_utr	61067914	61068052	0	-	.	gene_id "ENSRNOG00000075074"; gene_version "1"; transcript_id "ENSRNOT00000142337"; transcript_version "1"; gene_source "ensembl"; gene_biotype "protein_coding"; transcript_source "ensembl"; transcript_biotype "protein_coding"; tag "Ensembl_canonical";
17	sraer114_es	exon	61240553	61240862	0.00562225228307547	-	.	gene_id "sraer114_gene_50190"; transcript_id "sraer114_gene_50190_tx_18"; exon_id "17_61240553_61240862_-"; exonnum "4"; txlen "611";
17	sraer114_es	exon	61240553	61240862	0.00521821270218777	-	.	gene_id "sraer114_gene_50190"; transcript_id "sraer114_gene_50190_tx_25"; exon_id "17_61240553_61240862_-"; exonnum "5"; txlen "1576";
17	sraer114_es	exon	61240553	61240862	0.00404513477632034	-	.	gene_id "sraer114_gene_50190"; transcript_id "sraer114_gene_50190_tx_34"; exon_id "17_61240553_61240862_-"; exonnum "5"; txlen "774";
17	sraer114_es	exon	61240553	61240862	0.00147180358266835	-	.	gene_id "sraer114_gene_50190"; transcript_id "sraer114_gene_50190_tx_37"; exon_id "17_61240553_61240862_-"; exonnum "7"; txlen "913";
17	sraer114_es	exon	61240553	61240862	0.0152788582645029	-	.	gene_id "sraer114_gene_50190"; transcript_id "sraer114_gene_50190_tx_6"; exon_id "17_61240553_61240862_-"; exonnum "3"; txlen "524";
17	sraer114_mid	exon	61251193	61251281	0.00147180358266835	-	.	gene_id "sraer114_gene_50190"; transcript_id "sraer114_gene_50190_tx_37"; exon_id "17_61251193_61251281_-"; exonnum "6"; txlen "913";
17	sraer114_es	exon	61257556	61257788	0.00562225228307547	-	.	gene_id "sraer114_gene_50190"; transcript_id "sraer114_gene_50190_tx_20"; exon_id "17_61257556_61257788_-"; exonnum "4"; txlen "534";
17	sraer114_es	exon	61257556	61257788	0.00538768261097548	-	.	gene_id "sraer114_gene_50190"; transcript_id "sraer114_gene_50190_tx_22"; exon_id "17_61257556_61257788_-"; exonnum "4"; txlen "507";
17	sraer114_es	exon	61257556	61257788	0.00521821270218777	-	.	gene_id "sraer114_gene_50190"; transcript_id "sraer114_gene_50190_tx_24"; exon_id "17_61257556_61257788_-"; exonnum "5"; txlen "1499";
17	sraer114_es	exon	61257556	61257788	0.00521821270218777	-	.	gene_id "sraer114_gene_50190"; transcript_id "sraer114_gene_50190_tx_26"; exon_id "17_61257556_61257788_-"; exonnum "6"; txlen "1549";
17	sraer114_es	exon	61257556	61257788	0.00503487754310957	-	.	gene_id "sraer114_gene_50190"; transcript_id "sraer114_gene_50190_tx_28"; exon_id "17_61257556_61257788_-"; exonnum "5"; txlen "697";
17	sraer114_es	exon	61257556	61257788	0.00503487754310957	-	.	gene_id "sraer114_gene_50190"; transcript_id "sraer114_gene_50190_tx_29"; exon_id "17_61257556_61257788_-"; exonnum "6"; txlen "747";
17	sraer114_es	exon	61257556	61257788	0.00356307396044122	-	.	gene_id "sraer114_gene_50190"; transcript_id "sraer114_gene_50190_tx_35"; exon_id "17_61257556_61257788_-"; exonnum "6"; txlen "821";
17	sraer114_es	exon	61257556	61257788	0.00356307396044122	-	.	gene_id "sraer114_gene_50190"; transcript_id "sraer114_gene_50190_tx_36"; exon_id "17_61257556_61257788_-"; exonnum "7"; txlen "871";
17	sraer114_mid	exon	61265546	61265595	0.00538768261097548	-	.	gene_id "sraer114_gene_50190"; transcript_id "sraer114_gene_50190_tx_22"; exon_id "17_61265546_61265595_-"; exonnum "3"; txlen "507";
17	sraer114_mid	exon	61265546	61265595	0.00521821270218777	-	.	gene_id "sraer114_gene_50190"; transcript_id "sraer114_gene_50190_tx_26"; exon_id "17_61265546_61265595_-"; exonnum "5"; txlen "1549";
17	sraer114_mid	exon	61265546	61265595	0.00503487754310957	-	.	gene_id "sraer114_gene_50190"; transcript_id "sraer114_gene_50190_tx_29"; exon_id "17_61265546_61265595_-"; exonnum "5"; txlen "747";
17	sraer114_mid	exon	61265546	61265595	0.00356307396044122	-	.	gene_id "sraer114_gene_50190"; transcript_id "sraer114_gene_50190_tx_36"; exon_id "17_61265546_61265595_-"; exonnum "6"; txlen "871";
17	sraer114_mid	exon	61265546	61265595	0.00147180358266835	-	.	gene_id "sraer114_gene_50190"; transcript_id "sraer114_gene_50190_tx_37"; exon_id "17_61265546_61265595_-"; exonnum "5"; txlen "913";
17	sraer114_mid	exon	61267003	61267092	0.00538768261097548	-	.	gene_id "sraer114_gene_50190"; transcript_id "sraer114_gene_50190_tx_22"; exon_id "17_61267003_61267092_-"; exonnum "2"; txlen "507";
17	sraer114_mid	exon	61267003	61267092	0.00521821270218777	-	.	gene_id "sraer114_gene_50190"; transcript_id "sraer114_gene_50190_tx_24"; exon_id "17_61267003_61267092_-"; exonnum "4"; txlen "1499";
17	sraer114_mid	exon	61267003	61267092	0.00521821270218777	-	.	gene_id "sraer114_gene_50190"; transcript_id "sraer114_gene_50190_tx_25"; exon_id "17_61267003_61267092_-"; exonnum "4"; txlen "1576";
17	sraer114_mid	exon	61267003	61267092	0.00521821270218777	-	.	gene_id "sraer114_gene_50190"; transcript_id "sraer114_gene_50190_tx_26"; exon_id "17_61267003_61267092_-"; exonnum "4"; txlen "1549";
17	sraer114_mid	exon	61267003	61267092	0.00503487754310957	-	.	gene_id "sraer114_gene_50190"; transcript_id "sraer114_gene_50190_tx_28"; exon_id "17_61267003_61267092_-"; exonnum "4"; txlen "697";
17	sraer114_mid	exon	61267003	61267092	0.00503487754310957	-	.	gene_id "sraer114_gene_50190"; transcript_id "sraer114_gene_50190_tx_29"; exon_id "17_61267003_61267092_-"; exonnum "4"; txlen "747";
17	sraer114_mid	exon	61267003	61267092	0.00404513477632034	-	.	gene_id "sraer114_gene_50190"; transcript_id "sraer114_gene_50190_tx_34"; exon_id "17_61267003_61267092_-"; exonnum "4"; txlen "774";
17	sraer114_mid	exon	61267003	61267092	0.00356307396044122	-	.	gene_id "sraer114_gene_50190"; transcript_id "sraer114_gene_50190_tx_35"; exon_id "17_61267003_61267092_-"; exonnum "5"; txlen "821";
17	sraer114_mid	exon	61267003	61267092	0.00356307396044122	-	.	gene_id "sraer114_gene_50190"; transcript_id "sraer114_gene_50190_tx_36"; exon_id "17_61267003_61267092_-"; exonnum "5"; txlen "871";
17	sraer114_mid	exon	61267003	61267092	0.00147180358266835	-	.	gene_id "sraer114_gene_50190"; transcript_id "sraer114_gene_50190_tx_37"; exon_id "17_61267003_61267092_-"; exonnum "4"; txlen "913";
17	sraer114_mid	exon	61268625	61268784	0.00521821270218777	-	.	gene_id "sraer114_gene_50190"; transcript_id "sraer114_gene_50190_tx_24"; exon_id "17_61268625_61268784_-"; exonnum "3"; txlen "1499";
17	sraer114_mid	exon	61268625	61268784	0.00521821270218777	-	.	gene_id "sraer114_gene_50190"; transcript_id "sraer114_gene_50190_tx_25"; exon_id "17_61268625_61268784_-"; exonnum "3"; txlen "1576";
17	sraer114_mid	exon	61268625	61268784	0.00521821270218777	-	.	gene_id "sraer114_gene_50190"; transcript_id "sraer114_gene_50190_tx_26"; exon_id "17_61268625_61268784_-"; exonnum "3"; txlen "1549";
17	sraer114_mid	exon	61268625	61268784	0.00503487754310957	-	.	gene_id "sraer114_gene_50190"; transcript_id "sraer114_gene_50190_tx_28"; exon_id "17_61268625_61268784_-"; exonnum "3"; txlen "697";
17	sraer114_mid	exon	61268625	61268784	0.00503487754310957	-	.	gene_id "sraer114_gene_50190"; transcript_id "sraer114_gene_50190_tx_29"; exon_id "17_61268625_61268784_-"; exonnum "3"; txlen "747";
17	sraer114_mid	exon	61268625	61268784	0.00404513477632034	-	.	gene_id "sraer114_gene_50190"; transcript_id "sraer114_gene_50190_tx_34"; exon_id "17_61268625_61268784_-"; exonnum "3"; txlen "774";
17	sraer114_mid	exon	61268625	61268784	0.00356307396044122	-	.	gene_id "sraer114_gene_50190"; transcript_id "sraer114_gene_50190_tx_35"; exon_id "17_61268625_61268784_-"; exonnum "4"; txlen "821";
17	sraer114_mid	exon	61268625	61268784	0.00356307396044122	-	.	gene_id "sraer114_gene_50190"; transcript_id "sraer114_gene_50190_tx_36"; exon_id "17_61268625_61268784_-"; exonnum "4"; txlen "871";
17	sraer114_mid	exon	61268625	61268784	0.00147180358266835	-	.	gene_id "sraer114_gene_50190"; transcript_id "sraer114_gene_50190_tx_37"; exon_id "17_61268625_61268784_-"; exonnum "3"; txlen "913";
17	sraer114_mid	exon	61271080	61272006	0.00521821270218777	-	.	gene_id "sraer114_gene_50190"; transcript_id "sraer114_gene_50190_tx_24"; exon_id "17_61271080_61272006_-"; exonnum "2"; txlen "1499";
17	sraer114_mid	exon	61271080	61272006	0.00521821270218777	-	.	gene_id "sraer114_gene_50190"; transcript_id "sraer114_gene_50190_tx_25"; exon_id "17_61271080_61272006_-"; exonnum "2"; txlen "1576";
17	sraer114_mid	exon	61271080	61272006	0.00521821270218777	-	.	gene_id "sraer114_gene_50190"; transcript_id "sraer114_gene_50190_tx_26"; exon_id "17_61271080_61272006_-"; exonnum "2"; txlen "1549";
17	sraer114_ss	exon	61299318	61299451	0.00538768261097548	-	.	gene_id "sraer114_gene_50190"; transcript_id "sraer114_gene_50190_tx_22"; exon_id "17_61299318_61299451_-"; exonnum "1"; txlen "507";
17	sraer114_ss	exon	61301527	61301615	0.00521821270218777	-	.	gene_id "sraer114_gene_50190"; transcript_id "sraer114_gene_50190_tx_24"; exon_id "17_61301527_61301615_-"; exonnum "1"; txlen "1499";
17	sraer114_ss	exon	61301527	61301615	0.00521821270218777	-	.	gene_id "sraer114_gene_50190"; transcript_id "sraer114_gene_50190_tx_25"; exon_id "17_61301527_61301615_-"; exonnum "1"; txlen "1576";
17	sraer114_ss	exon	61301527	61301615	0.00521821270218777	-	.	gene_id "sraer114_gene_50190"; transcript_id "sraer114_gene_50190_tx_26"; exon_id "17_61301527_61301615_-"; exonnum "1"; txlen "1549";
17	sraer114_mid	exon	61423587	61423683	0.00562225228307547	-	.	gene_id "sraer114_gene_50190"; transcript_id "sraer114_gene_50190_tx_18"; exon_id "17_61423587_61423683_-"; exonnum "3"; txlen "611";
17	sraer114_mid	exon	61423587	61423683	0.00562225228307547	-	.	gene_id "sraer114_gene_50190"; transcript_id "sraer114_gene_50190_tx_20"; exon_id "17_61423587_61423683_-"; exonnum "3"; txlen "534";
17	sraer114_mid	exon	61423587	61423683	0.00503487754310957	-	.	gene_id "sraer114_gene_50190"; transcript_id "sraer114_gene_50190_tx_28"; exon_id "17_61423587_61423683_-"; exonnum "2"; txlen "697";
17	sraer114_mid	exon	61423587	61423683	0.00503487754310957	-	.	gene_id "sraer114_gene_50190"; transcript_id "sraer114_gene_50190_tx_29"; exon_id "17_61423587_61423683_-"; exonnum "2"; txlen "747";
17	sraer114_mid	exon	61423587	61423683	0.00404513477632034	-	.	gene_id "sraer114_gene_50190"; transcript_id "sraer114_gene_50190_tx_34"; exon_id "17_61423587_61423683_-"; exonnum "2"; txlen "774";
17	sraer114_mid	exon	61423587	61423683	0.00356307396044122	-	.	gene_id "sraer114_gene_50190"; transcript_id "sraer114_gene_50190_tx_35"; exon_id "17_61423587_61423683_-"; exonnum "3"; txlen "821";
17	sraer114_mid	exon	61423587	61423683	0.00356307396044122	-	.	gene_id "sraer114_gene_50190"; transcript_id "sraer114_gene_50190_tx_36"; exon_id "17_61423587_61423683_-"; exonnum "3"; txlen "871";
17	sraer114_mid	exon	61423587	61423683	0.00147180358266835	-	.	gene_id "sraer114_gene_50190"; transcript_id "sraer114_gene_50190_tx_37"; exon_id "17_61423587_61423683_-"; exonnum "2"; txlen "913";
17	sraer114_mid	exon	61423587	61423683	0.0152788582645029	-	.	gene_id "sraer114_gene_50190"; transcript_id "sraer114_gene_50190_tx_6"; exon_id "17_61423587_61423683_-"; exonnum "2"; txlen "524";
17	sraer114_ss	exon	61424101	61424217	0.00503487754310957	-	.	gene_id "sraer114_gene_50190"; transcript_id "sraer114_gene_50190_tx_28"; exon_id "17_61424101_61424217_-"; exonnum "1"; txlen "697";
17	sraer114_ss	exon	61424101	61424217	0.00503487754310957	-	.	gene_id "sraer114_gene_50190"; transcript_id "sraer114_gene_50190_tx_29"; exon_id "17_61424101_61424217_-"; exonnum "1"; txlen "747";
17	sraer114_ss	exon	61424101	61424217	0.00404513477632034	-	.	gene_id "sraer114_gene_50190"; transcript_id "sraer114_gene_50190_tx_34"; exon_id "17_61424101_61424217_-"; exonnum "1"; txlen "774";
17	sraer114_ss	exon	61424101	61424217	0.00147180358266835	-	.	gene_id "sraer114_gene_50190"; transcript_id "sraer114_gene_50190_tx_37"; exon_id "17_61424101_61424217_-"; exonnum "1"; txlen "913";
17	sraer114_ss	exon	61424101	61424217	0.0152788582645029	-	.	gene_id "sraer114_gene_50190"; transcript_id "sraer114_gene_50190_tx_6"; exon_id "17_61424101_61424217_-"; exonnum "1"; txlen "524";
17	sraer114_mid	exon	61437640	61437809	0.00562225228307547	-	.	gene_id "sraer114_gene_50190"; transcript_id "sraer114_gene_50190_tx_18"; exon_id "17_61437640_61437809_-"; exonnum "2"; txlen "611";
17	sraer114_mid	exon	61437640	61437809	0.00562225228307547	-	.	gene_id "sraer114_gene_50190"; transcript_id "sraer114_gene_50190_tx_20"; exon_id "17_61437640_61437809_-"; exonnum "2"; txlen "534";
17	sraer114_ss	exon	61521205	61521238	0.00562225228307547	-	.	gene_id "sraer114_gene_50190"; transcript_id "sraer114_gene_50190_tx_18"; exon_id "17_61521205_61521238_-"; exonnum "1"; txlen "611";
17	sraer114_ss	exon	61521205	61521238	0.00562225228307547	-	.	gene_id "sraer114_gene_50190"; transcript_id "sraer114_gene_50190_tx_20"; exon_id "17_61521205_61521238_-"; exonnum "1"; txlen "534";
17	sraer114_es	exon	61566919	61567162	0.00990122410158705	-	.	gene_id "sraer114_gene_50190"; transcript_id "sraer114_gene_50190_tx_10"; exon_id "17_61566919_61567162_-"; exonnum "4"; txlen "1274";
17	sraer114_es	exon	61566919	61567162	0.088902145657169	-	.	gene_id "sraer114_gene_50190"; transcript_id "sraer114_gene_50190_tx_2"; exon_id "17_61566919_61567162_-"; exonnum "4"; txlen "1346";
17	sraer114_es	exon	61566919	61567162	0.0303589900670317	-	.	gene_id "sraer114_gene_50190"; transcript_id "sraer114_gene_50190_tx_5"; exon_id "17_61566919_61567162_-"; exonnum "3"; txlen "1277";
17	sraer114_es	exon	61566919	61567162	0.0150588942296424	-	.	gene_id "sraer114_gene_50190"; transcript_id "sraer114_gene_50190_tx_7"; exon_id "17_61566919_61567162_-"; exonnum "5"; txlen "1399";
17	sraer114_es	exon	61566919	61567162	0.0150588942296424	-	.	gene_id "sraer114_gene_50190"; transcript_id "sraer114_gene_50190_tx_8"; exon_id "17_61566919_61567162_-"; exonnum "4"; txlen "1330";
17	sraer114_es	exon	61566919	61567162	0.00990122410158705	-	.	gene_id "sraer114_gene_50190"; transcript_id "sraer114_gene_50190_tx_9"; exon_id "17_61566919_61567162_-"; exonnum "5"; txlen "1343";
17	sraer114_mid	exon	61583409	61583477	0.088902145657169	-	.	gene_id "sraer114_gene_50190"; transcript_id "sraer114_gene_50190_tx_2"; exon_id "17_61583409_61583477_-"; exonnum "3"; txlen "1346";
17	sraer114_mid	exon	61583409	61583477	0.0150588942296424	-	.	gene_id "sraer114_gene_50190"; transcript_id "sraer114_gene_50190_tx_7"; exon_id "17_61583409_61583477_-"; exonnum "4"; txlen "1399";
17	sraer114_mid	exon	61583409	61583477	0.00990122410158705	-	.	gene_id "sraer114_gene_50190"; transcript_id "sraer114_gene_50190_tx_9"; exon_id "17_61583409_61583477_-"; exonnum "4"; txlen "1343";
17	sraer114_mid	exon	61583743	61584587	0.00990122410158705	-	.	gene_id "sraer114_gene_50190"; transcript_id "sraer114_gene_50190_tx_10"; exon_id "17_61583743_61584587_-"; exonnum "3"; txlen "1274";
17	sraer114_mid	exon	61583743	61584587	0.088902145657169	-	.	gene_id "sraer114_gene_50190"; transcript_id "sraer114_gene_50190_tx_2"; exon_id "17_61583743_61584587_-"; exonnum "2"; txlen "1346";
17	sraer114_mid	exon	61583743	61584587	0.0303589900670317	-	.	gene_id "sraer114_gene_50190"; transcript_id "sraer114_gene_50190_tx_5"; exon_id "17_61583743_61584587_-"; exonnum "2"; txlen "1277";
17	sraer114_mid	exon	61583743	61584587	0.0150588942296424	-	.	gene_id "sraer114_gene_50190"; transcript_id "sraer114_gene_50190_tx_7"; exon_id "17_61583743_61584587_-"; exonnum "3"; txlen "1399";
17	sraer114_mid	exon	61583743	61584587	0.0150588942296424	-	.	gene_id "sraer114_gene_50190"; transcript_id "sraer114_gene_50190_tx_8"; exon_id "17_61583743_61584587_-"; exonnum "3"; txlen "1330";
17	sraer114_mid	exon	61583743	61584587	0.00990122410158705	-	.	gene_id "sraer114_gene_50190"; transcript_id "sraer114_gene_50190_tx_9"; exon_id "17_61583743_61584587_-"; exonnum "3"; txlen "1343";
17	sraer114_mid	exon	61603195	61603247	0.00990122410158705	-	.	gene_id "sraer114_gene_50190"; transcript_id "sraer114_gene_50190_tx_10"; exon_id "17_61603195_61603247_-"; exonnum "2"; txlen "1274";
17	sraer114_mid	exon	61603195	61603247	0.00356307396044122	-	.	gene_id "sraer114_gene_50190"; transcript_id "sraer114_gene_50190_tx_35"; exon_id "17_61603195_61603247_-"; exonnum "2"; txlen "821";
17	sraer114_mid	exon	61603195	61603247	0.00356307396044122	-	.	gene_id "sraer114_gene_50190"; transcript_id "sraer114_gene_50190_tx_36"; exon_id "17_61603195_61603247_-"; exonnum "2"; txlen "871";
17	sraer114_mid	exon	61603195	61603247	0.0150588942296424	-	.	gene_id "sraer114_gene_50190"; transcript_id "sraer114_gene_50190_tx_7"; exon_id "17_61603195_61603247_-"; exonnum "2"; txlen "1399";
17	sraer114_mid	exon	61603195	61603247	0.0150588942296424	-	.	gene_id "sraer114_gene_50190"; transcript_id "sraer114_gene_50190_tx_8"; exon_id "17_61603195_61603247_-"; exonnum "2"; txlen "1330";
17	sraer114_mid	exon	61603195	61603247	0.00990122410158705	-	.	gene_id "sraer114_gene_50190"; transcript_id "sraer114_gene_50190_tx_9"; exon_id "17_61603195_61603247_-"; exonnum "2"; txlen "1343";
17	sraer114_ss	exon	61603782	61603913	0.00990122410158705	-	.	gene_id "sraer114_gene_50190"; transcript_id "sraer114_gene_50190_tx_10"; exon_id "17_61603782_61603913_-"; exonnum "1"; txlen "1274";
17	sraer114_ss	exon	61603782	61603913	0.00990122410158705	-	.	gene_id "sraer114_gene_50190"; transcript_id "sraer114_gene_50190_tx_9"; exon_id "17_61603782_61603913_-"; exonnum "1"; txlen "1343";
17	sraer114_ss	exon	61607235	61607422	0.088902145657169	-	.	gene_id "sraer114_gene_50190"; transcript_id "sraer114_gene_50190_tx_2"; exon_id "17_61607235_61607422_-"; exonnum "1"; txlen "1346";
17	sraer114_ss	exon	61607235	61607422	0.00356307396044122	-	.	gene_id "sraer114_gene_50190"; transcript_id "sraer114_gene_50190_tx_35"; exon_id "17_61607235_61607422_-"; exonnum "1"; txlen "821";
17	sraer114_ss	exon	61607235	61607422	0.00356307396044122	-	.	gene_id "sraer114_gene_50190"; transcript_id "sraer114_gene_50190_tx_36"; exon_id "17_61607235_61607422_-"; exonnum "1"; txlen "871";
17	sraer114_ss	exon	61607235	61607422	0.0303589900670317	-	.	gene_id "sraer114_gene_50190"; transcript_id "sraer114_gene_50190_tx_5"; exon_id "17_61607235_61607422_-"; exonnum "1"; txlen "1277";
17	sraer114_ss	exon	61607235	61607422	0.0150588942296424	-	.	gene_id "sraer114_gene_50190"; transcript_id "sraer114_gene_50190_tx_7"; exon_id "17_61607235_61607422_-"; exonnum "1"; txlen "1399";
17	sraer114_ss	exon	61607235	61607422	0.0150588942296424	-	.	gene_id "sraer114_gene_50190"; transcript_id "sraer114_gene_50190_tx_8"; exon_id "17_61607235_61607422_-"; exonnum "1"; txlen "1330";
17	sraer114_es	exon	61765677	61765784	0.00356307396044122	-	.	gene_id "sraer114_gene_54357"; transcript_id "sraer114_gene_54357_tx_10"; exon_id "17_61765677_61765784_-"; exonnum "6"; txlen "561";
17	sraer114_es	exon	61765677	61765784	0.00356307396044122	-	.	gene_id "sraer114_gene_54357"; transcript_id "sraer114_gene_54357_tx_11"; exon_id "17_61765677_61765784_-"; exonnum "6"; txlen "565";
17	sraer114_mid	exon	61766704	61766902	0.00356307396044122	-	.	gene_id "sraer114_gene_54357"; transcript_id "sraer114_gene_54357_tx_10"; exon_id "17_61766704_61766902_-"; exonnum "5"; txlen "561";
17	sraer114_mid	exon	61766704	61766902	0.00356307396044122	-	.	gene_id "sraer114_gene_54357"; transcript_id "sraer114_gene_54357_tx_11"; exon_id "17_61766704_61766902_-"; exonnum "5"; txlen "565";
17	sraer114_mid	exon	61851296	61851399	0.00356307396044122	-	.	gene_id "sraer114_gene_54357"; transcript_id "sraer114_gene_54357_tx_10"; exon_id "17_61851296_61851399_-"; exonnum "4"; txlen "561";
17	sraer114_mid	exon	61851296	61851399	0.00356307396044122	-	.	gene_id "sraer114_gene_54357"; transcript_id "sraer114_gene_54357_tx_11"; exon_id "17_61851296_61851399_-"; exonnum "4"; txlen "565";
17	sraer114_mid	exon	61937363	61937409	0.00356307396044122	-	.	gene_id "sraer114_gene_54357"; transcript_id "sraer114_gene_54357_tx_10"; exon_id "17_61937363_61937409_-"; exonnum "3"; txlen "561";
17	sraer114_mid	exon	61937363	61937409	0.00356307396044122	-	.	gene_id "sraer114_gene_54357"; transcript_id "sraer114_gene_54357_tx_11"; exon_id "17_61937363_61937409_-"; exonnum "3"; txlen "565";
17	sraer114_mid	exon	61980500	61980536	0.00356307396044122	-	.	gene_id "sraer114_gene_54357"; transcript_id "sraer114_gene_54357_tx_10"; exon_id "17_61980500_61980536_-"; exonnum "2"; txlen "561";
17	sraer114_mid	exon	61980500	61980540	0.00356307396044122	-	.	gene_id "sraer114_gene_54357"; transcript_id "sraer114_gene_54357_tx_11"; exon_id "17_61980500_61980540_-"; exonnum "2"; txlen "565";
17	sraer114_ss	exon	61980818	61980883	0.00356307396044122	-	.	gene_id "sraer114_gene_54357"; transcript_id "sraer114_gene_54357_tx_10"; exon_id "17_61980818_61980883_-"; exonnum "1"; txlen "561";
17	sraer114_ss	exon	61980818	61980883	0.00356307396044122	-	.	gene_id "sraer114_gene_54357"; transcript_id "sraer114_gene_54357_tx_11"; exon_id "17_61980818_61980883_-"; exonnum "1"; txlen "565";
17	ensembl	three_prime_utr	62043770	62044802	0	-	.	gene_id "ENSRNOG00000018407"; gene_version "4"; transcript_id "ENSRNOT00000024855"; transcript_version "4"; gene_name "Gjd4"; gene_source "ensembl"; gene_biotype "protein_coding"; transcript_name "Gjd4-201"; transcript_source "ensembl"; transcript_biotype "protein_coding"; tag "Ensembl_canonical";
17	ensembl	exon	62043770	62045824	0	-	.	gene_id "ENSRNOG00000018407"; gene_version "4"; transcript_id "ENSRNOT00000024855"; transcript_version "4"; exon_number "2"; gene_name "Gjd4"; gene_source "ensembl"; gene_biotype "protein_coding"; transcript_name "Gjd4-201"; transcript_source "ensembl"; transcript_biotype "protein_coding"; exon_id "ENSRNOE00000177841"; exon_version "3"; tag "Ensembl_canonical";
17	ensembl	gene	62043770	62047527	0	-	.	gene_id "ENSRNOG00000018407"; gene_version "4"; gene_name "Gjd4"; gene_source "ensembl"; gene_biotype "protein_coding";
17	ensembl	transcript	62043770	62047527	0	-	.	gene_id "ENSRNOG00000018407"; gene_version "4"; transcript_id "ENSRNOT00000024855"; transcript_version "4"; gene_name "Gjd4"; gene_source "ensembl"; gene_biotype "protein_coding"; transcript_name "Gjd4-201"; transcript_source "ensembl"; transcript_biotype "protein_coding"; tag "Ensembl_canonical";
17	ensembl	stop_codon	62044803	62044805	0	-	0	gene_id "ENSRNOG00000018407"; gene_version "4"; transcript_id "ENSRNOT00000024855"; transcript_version "4"; exon_number "2"; gene_name "Gjd4"; gene_source "ensembl"; gene_biotype "protein_coding"; transcript_name "Gjd4-201"; transcript_source "ensembl"; transcript_biotype "protein_coding"; tag "Ensembl_canonical";
17	ensembl	CDS	62044806	62045824	0	-	2	gene_id "ENSRNOG00000018407"; gene_version "4"; transcript_id "ENSRNOT00000024855"; transcript_version "4"; exon_number "2"; gene_name "Gjd4"; gene_source "ensembl"; gene_biotype "protein_coding"; transcript_name "Gjd4-201"; transcript_source "ensembl"; transcript_biotype "protein_coding"; protein_id "ENSRNOP00000024855"; protein_version "1"; tag "Ensembl_canonical";
17	ensembl	CDS	62047309	62047372	0	-	0	gene_id "ENSRNOG00000018407"; gene_version "4"; transcript_id "ENSRNOT00000024855"; transcript_version "4"; exon_number "1"; gene_name "Gjd4"; gene_source "ensembl"; gene_biotype "protein_coding"; transcript_name "Gjd4-201"; transcript_source "ensembl"; transcript_biotype "protein_coding"; protein_id "ENSRNOP00000024855"; protein_version "1"; tag "Ensembl_canonical";
17	ensembl	exon	62047309	62047527	0	-	.	gene_id "ENSRNOG00000018407"; gene_version "4"; transcript_id "ENSRNOT00000024855"; transcript_version "4"; exon_number "1"; gene_name "Gjd4"; gene_source "ensembl"; gene_biotype "protein_coding"; transcript_name "Gjd4-201"; transcript_source "ensembl"; transcript_biotype "protein_coding"; exon_id "ENSRNOE00000806724"; exon_version "1"; tag "Ensembl_canonical";
17	ensembl	start_codon	62047370	62047372	0	-	0	gene_id "ENSRNOG00000018407"; gene_version "4"; transcript_id "ENSRNOT00000024855"; transcript_version "4"; exon_number "1"; gene_name "Gjd4"; gene_source "ensembl"; gene_biotype "protein_coding"; transcript_name "Gjd4-201"; transcript_source "ensembl"; transcript_biotype "protein_coding"; tag "Ensembl_canonical";
17	ensembl	five_prime_utr	62047373	62047527	0	-	.	gene_id "ENSRNOG00000018407"; gene_version "4"; transcript_id "ENSRNOT00000024855"; transcript_version "4"; gene_name "Gjd4"; gene_source "ensembl"; gene_biotype "protein_coding"; transcript_name "Gjd4-201"; transcript_source "ensembl"; transcript_biotype "protein_coding"; tag "Ensembl_canonical";
17	ensembl	exon	62049915	62050211	0	-	.	gene_id "ENSRNOG00000091194"; gene_version "1"; transcript_id "ENSRNOT00000156909"; transcript_version "1"; exon_number "2"; gene_source "ensembl"; gene_biotype "lncRNA"; transcript_source "ensembl"; transcript_biotype "lncRNA"; exon_id "ENSRNOE00000797610"; exon_version "1"; tag "Ensembl_canonical";
17	ensembl	transcript	62049915	62054931	0	-	.	gene_id "ENSRNOG00000091194"; gene_version "1"; transcript_id "ENSRNOT00000156909"; transcript_version "1"; gene_source "ensembl"; gene_biotype "lncRNA"; transcript_source "ensembl"; transcript_biotype "lncRNA"; tag "Ensembl_canonical";
17	ensembl	gene	62049915	62057211	0	-	.	gene_id "ENSRNOG00000091194"; gene_version "1"; gene_source "ensembl"; gene_biotype "lncRNA";
17	ensembl	exon	62050012	62050211	0	-	.	gene_id "ENSRNOG00000091194"; gene_version "1"; transcript_id "ENSRNOT00000125758"; transcript_version "1"; exon_number "3"; gene_source "ensembl"; gene_biotype "lncRNA"; transcript_source "ensembl"; transcript_biotype "lncRNA"; exon_id "ENSRNOE00000776076"; exon_version "1";
17	ensembl	transcript	62050012	62057211	0	-	.	gene_id "ENSRNOG00000091194"; gene_version "1"; transcript_id "ENSRNOT00000125758"; transcript_version "1"; gene_source "ensembl"; gene_biotype "lncRNA"; transcript_source "ensembl"; transcript_biotype "lncRNA";
17	ensembl	exon	62054852	62054931	0	-	.	gene_id "ENSRNOG00000091194"; gene_version "1"; transcript_id "ENSRNOT00000156909"; transcript_version "1"; exon_number "1"; gene_source "ensembl"; gene_biotype "lncRNA"; transcript_source "ensembl"; transcript_biotype "lncRNA"; exon_id "ENSRNOE00000748994"; exon_version "1"; tag "Ensembl_canonical";
17	ensembl	exon	62054852	62054954	0	-	.	gene_id "ENSRNOG00000091194"; gene_version "1"; transcript_id "ENSRNOT00000125758"; transcript_version "1"; exon_number "2"; gene_source "ensembl"; gene_biotype "lncRNA"; transcript_source "ensembl"; transcript_biotype "lncRNA"; exon_id "ENSRNOE00000773389"; exon_version "1";
17	ensembl	exon	62057177	62057211	0	-	.	gene_id "ENSRNOG00000091194"; gene_version "1"; transcript_id "ENSRNOT00000125758"; transcript_version "1"; exon_number "1"; gene_source "ensembl"; gene_biotype "lncRNA"; transcript_source "ensembl"; transcript_biotype "lncRNA"; exon_id "ENSRNOE00000683790"; exon_version "1";
17	ensembl	three_prime_utr	62079925	62080354	0	-	.	gene_id "ENSRNOG00000018123"; gene_version "7"; transcript_id "ENSRNOT00000024545"; transcript_version "6"; gene_name "Ccny"; gene_source "ensembl"; gene_biotype "protein_coding"; transcript_name "Ccny-201"; transcript_source "ensembl"; transcript_biotype "protein_coding";
17	ensembl	three_prime_utr	62079925	62080354	0	-	.	gene_id "ENSRNOG00000018123"; gene_version "7"; transcript_id "ENSRNOT00000099842"; transcript_version "2"; gene_name "Ccny"; gene_source "ensembl"; gene_biotype "protein_coding"; transcript_name "Ccny-202"; transcript_source "ensembl"; transcript_biotype "protein_coding"; tag "Ensembl_canonical";
17	ensembl	exon	62079925	62080471	0	-	.	gene_id "ENSRNOG00000018123"; gene_version "7"; transcript_id "ENSRNOT00000024545"; transcript_version "6"; exon_number "9"; gene_name "Ccny"; gene_source "ensembl"; gene_biotype "protein_coding"; transcript_name "Ccny-201"; transcript_source "ensembl"; transcript_biotype "protein_coding"; exon_id "ENSRNOE00000511632"; exon_version "1";
17	ensembl	exon	62079925	62080471	0	-	.	gene_id "ENSRNOG00000018123"; gene_version "7"; transcript_id "ENSRNOT00000099842"; transcript_version "2"; exon_number "10"; gene_name "Ccny"; gene_source "ensembl"; gene_biotype "protein_coding"; transcript_name "Ccny-202"; transcript_source "ensembl"; transcript_biotype "protein_coding"; exon_id "ENSRNOE00000511632"; exon_version "1"; tag "Ensembl_canonical";
17	ENSEMBL114_rn	exon	62079925	62080471	2.33503548128932	-	.	gene_id "ENSRNOG00000018123"; transcript_id "ENSRNOG00000018123_tx_2"; exon_id "17_62079925_62080471_-"; exonnum "11"; txlen "1485";
17	ensembl	transcript	62079925	62207780	0	-	.	gene_id "ENSRNOG00000018123"; gene_version "7"; transcript_id "ENSRNOT00000024545"; transcript_version "6"; gene_name "Ccny"; gene_source "ensembl"; gene_biotype "protein_coding"; transcript_name "Ccny-201"; transcript_source "ensembl"; transcript_biotype "protein_coding";
17	ensembl	gene	62079925	62207979	0	-	.	gene_id "ENSRNOG00000018123"; gene_version "7"; gene_name "Ccny"; gene_source "ensembl"; gene_biotype "protein_coding";
17	ensembl	transcript	62079925	62207979	0	-	.	gene_id "ENSRNOG00000018123"; gene_version "7"; transcript_id "ENSRNOT00000099842"; transcript_version "2"; gene_name "Ccny"; gene_source "ensembl"; gene_biotype "protein_coding"; transcript_name "Ccny-202"; transcript_source "ensembl"; transcript_biotype "protein_coding"; tag "Ensembl_canonical";
17	ensembl	stop_codon	62080355	62080357	0	-	0	gene_id "ENSRNOG00000018123"; gene_version "7"; transcript_id "ENSRNOT00000024545"; transcript_version "6"; exon_number "9"; gene_name "Ccny"; gene_source "ensembl"; gene_biotype "protein_coding"; transcript_name "Ccny-201"; transcript_source "ensembl"; transcript_biotype "protein_coding";
17	ensembl	stop_codon	62080355	62080357	0	-	0	gene_id "ENSRNOG00000018123"; gene_version "7"; transcript_id "ENSRNOT00000099842"; transcript_version "2"; exon_number "10"; gene_name "Ccny"; gene_source "ensembl"; gene_biotype "protein_coding"; transcript_name "Ccny-202"; transcript_source "ensembl"; transcript_biotype "protein_coding"; tag "Ensembl_canonical";
17	ensembl	CDS	62080358	62080471	0	-	0	gene_id "ENSRNOG00000018123"; gene_version "7"; transcript_id "ENSRNOT00000024545"; transcript_version "6"; exon_number "9"; gene_name "Ccny"; gene_source "ensembl"; gene_biotype "protein_coding"; transcript_name "Ccny-201"; transcript_source "ensembl"; transcript_biotype "protein_coding"; protein_id "ENSRNOP00000024545"; protein_version "5";
17	ensembl	CDS	62080358	62080471	0	-	0	gene_id "ENSRNOG00000018123"; gene_version "7"; transcript_id "ENSRNOT00000099842"; transcript_version "2"; exon_number "10"; gene_name "Ccny"; gene_source "ensembl"; gene_biotype "protein_coding"; transcript_name "Ccny-202"; transcript_source "ensembl"; transcript_biotype "protein_coding"; protein_id "ENSRNOP00000082775"; protein_version "1"; tag "Ensembl_canonical";
17	ensembl	exon	62083169	62083331	0	-	.	gene_id "ENSRNOG00000018123"; gene_version "7"; transcript_id "ENSRNOT00000024545"; transcript_version "6"; exon_number "8"; gene_name "Ccny"; gene_source "ensembl"; gene_biotype "protein_coding"; transcript_name "Ccny-201"; transcript_source "ensembl"; transcript_biotype "protein_coding"; exon_id "ENSRNOE00000174528"; exon_version "1";
17	ensembl	CDS	62083169	62083331	0	-	1	gene_id "ENSRNOG00000018123"; gene_version "7"; transcript_id "ENSRNOT00000024545"; transcript_version "6"; exon_number "8"; gene_name "Ccny"; gene_source "ensembl"; gene_biotype "protein_coding"; transcript_name "Ccny-201"; transcript_source "ensembl"; transcript_biotype "protein_coding"; protein_id "ENSRNOP00000024545"; protein_version "5";
17	ensembl	exon	62083169	62083331	0	-	.	gene_id "ENSRNOG00000018123"; gene_version "7"; transcript_id "ENSRNOT00000099842"; transcript_version "2"; exon_number "9"; gene_name "Ccny"; gene_source "ensembl"; gene_biotype "protein_coding"; transcript_name "Ccny-202"; transcript_source "ensembl"; transcript_biotype "protein_coding"; exon_id "ENSRNOE00000174528"; exon_version "1"; tag "Ensembl_canonical";
17	ensembl	CDS	62083169	62083331	0	-	1	gene_id "ENSRNOG00000018123"; gene_version "7"; transcript_id "ENSRNOT00000099842"; transcript_version "2"; exon_number "9"; gene_name "Ccny"; gene_source "ensembl"; gene_biotype "protein_coding"; transcript_name "Ccny-202"; transcript_source "ensembl"; transcript_biotype "protein_coding"; protein_id "ENSRNOP00000082775"; protein_version "1"; tag "Ensembl_canonical";
17	ENSEMBL114_rn	exon	62083169	62083331	2.33503548128932	-	.	gene_id "ENSRNOG00000018123"; transcript_id "ENSRNOG00000018123_tx_2"; exon_id "17_62083169_62083331_-"; exonnum "10"; txlen "1485";
17	ensembl	exon	62106110	62106276	0	-	.	gene_id "ENSRNOG00000018123"; gene_version "7"; transcript_id "ENSRNOT00000024545"; transcript_version "6"; exon_number "7"; gene_name "Ccny"; gene_source "ensembl"; gene_biotype "protein_coding"; transcript_name "Ccny-201"; transcript_source "ensembl"; transcript_biotype "protein_coding"; exon_id "ENSRNOE00000174499"; exon_version "1";
17	ensembl	CDS	62106110	62106276	0	-	0	gene_id "ENSRNOG00000018123"; gene_version "7"; transcript_id "ENSRNOT00000024545"; transcript_version "6"; exon_number "7"; gene_name "Ccny"; gene_source "ensembl"; gene_biotype "protein_coding"; transcript_name "Ccny-201"; transcript_source "ensembl"; transcript_biotype "protein_coding"; protein_id "ENSRNOP00000024545"; protein_version "5";
17	ensembl	exon	62106110	62106276	0	-	.	gene_id "ENSRNOG00000018123"; gene_version "7"; transcript_id "ENSRNOT00000099842"; transcript_version "2"; exon_number "8"; gene_name "Ccny"; gene_source "ensembl"; gene_biotype "protein_coding"; transcript_name "Ccny-202"; transcript_source "ensembl"; transcript_biotype "protein_coding"; exon_id "ENSRNOE00000174499"; exon_version "1"; tag "Ensembl_canonical";
17	ensembl	CDS	62106110	62106276	0	-	0	gene_id "ENSRNOG00000018123"; gene_version "7"; transcript_id "ENSRNOT00000099842"; transcript_version "2"; exon_number "8"; gene_name "Ccny"; gene_source "ensembl"; gene_biotype "protein_coding"; transcript_name "Ccny-202"; transcript_source "ensembl"; transcript_biotype "protein_coding"; protein_id "ENSRNOP00000082775"; protein_version "1"; tag "Ensembl_canonical";
17	ENSEMBL114_rn	exon	62106110	62106276	2.33503548128932	-	.	gene_id "ENSRNOG00000018123"; transcript_id "ENSRNOG00000018123_tx_2"; exon_id "17_62106110_62106276_-"; exonnum "9"; txlen "1485";
17	ensembl	exon	62113562	62113681	0	-	.	gene_id "ENSRNOG00000018123"; gene_version "7"; transcript_id "ENSRNOT00000024545"; transcript_version "6"; exon_number "6"; gene_name "Ccny"; gene_source "ensembl"; gene_biotype "protein_coding"; transcript_name "Ccny-201"; transcript_source "ensembl"; transcript_biotype "protein_coding"; exon_id "ENSRNOE00000174463"; exon_version "1";
17	ensembl	CDS	62113562	62113681	0	-	0	gene_id "ENSRNOG00000018123"; gene_version "7"; transcript_id "ENSRNOT00000024545"; transcript_version "6"; exon_number "6"; gene_name "Ccny"; gene_source "ensembl"; gene_biotype "protein_coding"; transcript_name "Ccny-201"; transcript_source "ensembl"; transcript_biotype "protein_coding"; protein_id "ENSRNOP00000024545"; protein_version "5";
17	ensembl	exon	62113562	62113681	0	-	.	gene_id "ENSRNOG00000018123"; gene_version "7"; transcript_id "ENSRNOT00000099842"; transcript_version "2"; exon_number "7"; gene_name "Ccny"; gene_source "ensembl"; gene_biotype "protein_coding"; transcript_name "Ccny-202"; transcript_source "ensembl"; transcript_biotype "protein_coding"; exon_id "ENSRNOE00000174463"; exon_version "1"; tag "Ensembl_canonical";
17	ensembl	CDS	62113562	62113681	0	-	0	gene_id "ENSRNOG00000018123"; gene_version "7"; transcript_id "ENSRNOT00000099842"; transcript_version "2"; exon_number "7"; gene_name "Ccny"; gene_source "ensembl"; gene_biotype "protein_coding"; transcript_name "Ccny-202"; transcript_source "ensembl"; transcript_biotype "protein_coding"; protein_id "ENSRNOP00000082775"; protein_version "1"; tag "Ensembl_canonical";
17	ENSEMBL114_rn	exon	62113562	62113681	2.33503548128932	-	.	gene_id "ENSRNOG00000018123"; transcript_id "ENSRNOG00000018123_tx_2"; exon_id "17_62113562_62113681_-"; exonnum "8"; txlen "1485";
17	ensembl	exon	62113773	62113830	0	-	.	gene_id "ENSRNOG00000018123"; gene_version "7"; transcript_id "ENSRNOT00000024545"; transcript_version "6"; exon_number "5"; gene_name "Ccny"; gene_source "ensembl"; gene_biotype "protein_coding"; transcript_name "Ccny-201"; transcript_source "ensembl"; transcript_biotype "protein_coding"; exon_id "ENSRNOE00000174988"; exon_version "1";
17	ensembl	CDS	62113773	62113830	0	-	1	gene_id "ENSRNOG00000018123"; gene_version "7"; transcript_id "ENSRNOT00000024545"; transcript_version "6"; exon_number "5"; gene_name "Ccny"; gene_source "ensembl"; gene_biotype "protein_coding"; transcript_name "Ccny-201"; transcript_source "ensembl"; transcript_biotype "protein_coding"; protein_id "ENSRNOP00000024545"; protein_version "5";
17	ensembl	exon	62113773	62113830	0	-	.	gene_id "ENSRNOG00000018123"; gene_version "7"; transcript_id "ENSRNOT00000099842"; transcript_version "2"; exon_number "6"; gene_name "Ccny"; gene_source "ensembl"; gene_biotype "protein_coding"; transcript_name "Ccny-202"; transcript_source "ensembl"; transcript_biotype "protein_coding"; exon_id "ENSRNOE00000174988"; exon_version "1"; tag "Ensembl_canonical";
17	ensembl	CDS	62113773	62113830	0	-	1	gene_id "ENSRNOG00000018123"; gene_version "7"; transcript_id "ENSRNOT00000099842"; transcript_version "2"; exon_number "6"; gene_name "Ccny"; gene_source "ensembl"; gene_biotype "protein_coding"; transcript_name "Ccny-202"; transcript_source "ensembl"; transcript_biotype "protein_coding"; protein_id "ENSRNOP00000082775"; protein_version "1"; tag "Ensembl_canonical";
17	ENSEMBL114_rn	exon	62113773	62113830	2.33503548128932	-	.	gene_id "ENSRNOG00000018123"; transcript_id "ENSRNOG00000018123_tx_2"; exon_id "17_62113773_62113830_-"; exonnum "7"; txlen "1485";
17	ensembl	exon	62119770	62119805	0	-	.	gene_id "ENSRNOG00000018123"; gene_version "7"; transcript_id "ENSRNOT00000024545"; transcript_version "6"; exon_number "4"; gene_name "Ccny"; gene_source "ensembl"; gene_biotype "protein_coding"; transcript_name "Ccny-201"; transcript_source "ensembl"; transcript_biotype "protein_coding"; exon_id "ENSRNOE00000355543"; exon_version "1";
17	ensembl	CDS	62119770	62119805	0	-	1	gene_id "ENSRNOG00000018123"; gene_version "7"; transcript_id "ENSRNOT00000024545"; transcript_version "6"; exon_number "4"; gene_name "Ccny"; gene_source "ensembl"; gene_biotype "protein_coding"; transcript_name "Ccny-201"; transcript_source "ensembl"; transcript_biotype "protein_coding"; protein_id "ENSRNOP00000024545"; protein_version "5";
17	ensembl	exon	62119770	62119805	0	-	.	gene_id "ENSRNOG00000018123"; gene_version "7"; transcript_id "ENSRNOT00000099842"; transcript_version "2"; exon_number "5"; gene_name "Ccny"; gene_source "ensembl"; gene_biotype "protein_coding"; transcript_name "Ccny-202"; transcript_source "ensembl"; transcript_biotype "protein_coding"; exon_id "ENSRNOE00000355543"; exon_version "1"; tag "Ensembl_canonical";
17	ensembl	CDS	62119770	62119805	0	-	1	gene_id "ENSRNOG00000018123"; gene_version "7"; transcript_id "ENSRNOT00000099842"; transcript_version "2"; exon_number "5"; gene_name "Ccny"; gene_source "ensembl"; gene_biotype "protein_coding"; transcript_name "Ccny-202"; transcript_source "ensembl"; transcript_biotype "protein_coding"; protein_id "ENSRNOP00000082775"; protein_version "1"; tag "Ensembl_canonical";
17	ENSEMBL114_rn	exon	62119770	62119805	2.33503548128932	-	.	gene_id "ENSRNOG00000018123"; transcript_id "ENSRNOG00000018123_tx_2"; exon_id "17_62119770_62119805_-"; exonnum "6"; txlen "1485";
17	sraer114_mid	exon	62121205	62121233	2.33503548128932	-	.	gene_id "ENSRNOG00000018123"; transcript_id "ENSRNOG00000018123_tx_2"; exon_id "17_62121205_62121233_-"; exonnum "5"; txlen "1485";
17	ensembl	exon	62123391	62123491	0	-	.	gene_id "ENSRNOG00000018123"; gene_version "7"; transcript_id "ENSRNOT00000024545"; transcript_version "6"; exon_number "3"; gene_name "Ccny"; gene_source "ensembl"; gene_biotype "protein_coding"; transcript_name "Ccny-201"; transcript_source "ensembl"; transcript_biotype "protein_coding"; exon_id "ENSRNOE00000174717"; exon_version "1";
17	ensembl	CDS	62123391	62123491	0	-	0	gene_id "ENSRNOG00000018123"; gene_version "7"; transcript_id "ENSRNOT00000024545"; transcript_version "6"; exon_number "3"; gene_name "Ccny"; gene_source "ensembl"; gene_biotype "protein_coding"; transcript_name "Ccny-201"; transcript_source "ensembl"; transcript_biotype "protein_coding"; protein_id "ENSRNOP00000024545"; protein_version "5";
17	ensembl	exon	62123391	62123491	0	-	.	gene_id "ENSRNOG00000018123"; gene_version "7"; transcript_id "ENSRNOT00000099842"; transcript_version "2"; exon_number "4"; gene_name "Ccny"; gene_source "ensembl"; gene_biotype "protein_coding"; transcript_name "Ccny-202"; transcript_source "ensembl"; transcript_biotype "protein_coding"; exon_id "ENSRNOE00000174717"; exon_version "1"; tag "Ensembl_canonical";
17	ensembl	CDS	62123391	62123491	0	-	0	gene_id "ENSRNOG00000018123"; gene_version "7"; transcript_id "ENSRNOT00000099842"; transcript_version "2"; exon_number "4"; gene_name "Ccny"; gene_source "ensembl"; gene_biotype "protein_coding"; transcript_name "Ccny-202"; transcript_source "ensembl"; transcript_biotype "protein_coding"; protein_id "ENSRNOP00000082775"; protein_version "1"; tag "Ensembl_canonical";
17	ENSEMBL114_rn	exon	62123391	62123491	2.33503548128932	-	.	gene_id "ENSRNOG00000018123"; transcript_id "ENSRNOG00000018123_tx_2"; exon_id "17_62123391_62123491_-"; exonnum "4"; txlen "1485";
17	ensembl	exon	62136387	62136421	0	-	.	gene_id "ENSRNOG00000018123"; gene_version "7"; transcript_id "ENSRNOT00000024545"; transcript_version "6"; exon_number "2"; gene_name "Ccny"; gene_source "ensembl"; gene_biotype "protein_coding"; transcript_name "Ccny-201"; transcript_source "ensembl"; transcript_biotype "protein_coding"; exon_id "ENSRNOE00000174371"; exon_version "1";
17	ensembl	CDS	62136387	62136421	0	-	2	gene_id "ENSRNOG00000018123"; gene_version "7"; transcript_id "ENSRNOT00000024545"; transcript_version "6"; exon_number "2"; gene_name "Ccny"; gene_source "ensembl"; gene_biotype "protein_coding"; transcript_name "Ccny-201"; transcript_source "ensembl"; transcript_biotype "protein_coding"; protein_id "ENSRNOP00000024545"; protein_version "5";
17	ensembl	exon	62136387	62136421	0	-	.	gene_id "ENSRNOG00000018123"; gene_version "7"; transcript_id "ENSRNOT00000099842"; transcript_version "2"; exon_number "3"; gene_name "Ccny"; gene_source "ensembl"; gene_biotype "protein_coding"; transcript_name "Ccny-202"; transcript_source "ensembl"; transcript_biotype "protein_coding"; exon_id "ENSRNOE00000174371"; exon_version "1"; tag "Ensembl_canonical";
17	ensembl	CDS	62136387	62136421	0	-	2	gene_id "ENSRNOG00000018123"; gene_version "7"; transcript_id "ENSRNOT00000099842"; transcript_version "2"; exon_number "3"; gene_name "Ccny"; gene_source "ensembl"; gene_biotype "protein_coding"; transcript_name "Ccny-202"; transcript_source "ensembl"; transcript_biotype "protein_coding"; protein_id "ENSRNOP00000082775"; protein_version "1"; tag "Ensembl_canonical";
17	ENSEMBL114_rn	exon	62136387	62136421	2.33503548128932	-	.	gene_id "ENSRNOG00000018123"; transcript_id "ENSRNOG00000018123_tx_2"; exon_id "17_62136387_62136421_-"; exonnum "3"; txlen "1485";
17	ensembl	exon	62145229	62145303	0	-	.	gene_id "ENSRNOG00000018123"; gene_version "7"; transcript_id "ENSRNOT00000099842"; transcript_version "2"; exon_number "2"; gene_name "Ccny"; gene_source "ensembl"; gene_biotype "protein_coding"; transcript_name "Ccny-202"; transcript_source "ensembl"; transcript_biotype "protein_coding"; exon_id "ENSRNOE00000328760"; exon_version "3"; tag "Ensembl_canonical";
17	ensembl	CDS	62145229	62145303	0	-	2	gene_id "ENSRNOG00000018123"; gene_version "7"; transcript_id "ENSRNOT00000099842"; transcript_version "2"; exon_number "2"; gene_name "Ccny"; gene_source "ensembl"; gene_biotype "protein_coding"; transcript_name "Ccny-202"; transcript_source "ensembl"; transcript_biotype "protein_coding"; protein_id "ENSRNOP00000082775"; protein_version "1"; tag "Ensembl_canonical";
17	ENSEMBL114_rn	exon	62145229	62145303	2.33503548128932	-	.	gene_id "ENSRNOG00000018123"; transcript_id "ENSRNOG00000018123_tx_2"; exon_id "17_62145229_62145303_-"; exonnum "2"; txlen "1485";
17	ensembl	exon	62207627	62207780	0	-	.	gene_id "ENSRNOG00000018123"; gene_version "7"; transcript_id "ENSRNOT00000024545"; transcript_version "6"; exon_number "1"; gene_name "Ccny"; gene_source "ensembl"; gene_biotype "protein_coding"; transcript_name "Ccny-201"; transcript_source "ensembl"; transcript_biotype "protein_coding"; exon_id "ENSRNOE00000499464"; exon_version "1";
17	ensembl	CDS	62207627	62207780	0	-	0	gene_id "ENSRNOG00000018123"; gene_version "7"; transcript_id "ENSRNOT00000024545"; transcript_version "6"; exon_number "1"; gene_name "Ccny"; gene_source "ensembl"; gene_biotype "protein_coding"; transcript_name "Ccny-201"; transcript_source "ensembl"; transcript_biotype "protein_coding"; protein_id "ENSRNOP00000024545"; protein_version "5";
17	ensembl	CDS	62207627	62207780	0	-	0	gene_id "ENSRNOG00000018123"; gene_version "7"; transcript_id "ENSRNOT00000099842"; transcript_version "2"; exon_number "1"; gene_name "Ccny"; gene_source "ensembl"; gene_biotype "protein_coding"; transcript_name "Ccny-202"; transcript_source "ensembl"; transcript_biotype "protein_coding"; protein_id "ENSRNOP00000082775"; protein_version "1"; tag "Ensembl_canonical";
17	ENSEMBL114_rn	exon	62207627	62207780	2.33503548128932	-	.	gene_id "ENSRNOG00000018123"; transcript_id "ENSRNOG00000018123_tx_2"; exon_id "17_62207627_62207780_-"; exonnum "1"; txlen "1485";
17	ensembl	exon	62207627	62207979	0	-	.	gene_id "ENSRNOG00000018123"; gene_version "7"; transcript_id "ENSRNOT00000099842"; transcript_version "2"; exon_number "1"; gene_name "Ccny"; gene_source "ensembl"; gene_biotype "protein_coding"; transcript_name "Ccny-202"; transcript_source "ensembl"; transcript_biotype "protein_coding"; exon_id "ENSRNOE00000799799"; exon_version "1"; tag "Ensembl_canonical";
17	ensembl	start_codon	62207778	62207780	0	-	0	gene_id "ENSRNOG00000018123"; gene_version "7"; transcript_id "ENSRNOT00000024545"; transcript_version "6"; exon_number "1"; gene_name "Ccny"; gene_source "ensembl"; gene_biotype "protein_coding"; transcript_name "Ccny-201"; transcript_source "ensembl"; transcript_biotype "protein_coding";
17	ensembl	start_codon	62207778	62207780	0	-	0	gene_id "ENSRNOG00000018123"; gene_version "7"; transcript_id "ENSRNOT00000099842"; transcript_version "2"; exon_number "1"; gene_name "Ccny"; gene_source "ensembl"; gene_biotype "protein_coding"; transcript_name "Ccny-202"; transcript_source "ensembl"; transcript_biotype "protein_coding"; tag "Ensembl_canonical";
17	ensembl	five_prime_utr	62207781	62207979	0	-	.	gene_id "ENSRNOG00000018123"; gene_version "7"; transcript_id "ENSRNOT00000099842"; transcript_version "2"; gene_name "Ccny"; gene_source "ensembl"; gene_biotype "protein_coding"; transcript_name "Ccny-202"; transcript_source "ensembl"; transcript_biotype "protein_coding"; tag "Ensembl_canonical";
17	ensembl	exon	62210526	62214427	0	-	.	gene_id "ENSRNOG00000072526"; gene_version "1"; transcript_id "ENSRNOT00000166848"; transcript_version "1"; exon_number "2"; gene_source "ensembl"; gene_biotype "lncRNA"; transcript_source "ensembl"; transcript_biotype "lncRNA"; exon_id "ENSRNOE00000749226"; exon_version "1"; tag "Ensembl_canonical";
17	ensembl	gene	62210526	62214889	0	-	.	gene_id "ENSRNOG00000072526"; gene_version "1"; gene_source "ensembl"; gene_biotype "lncRNA";
17	ensembl	transcript	62210526	62214889	0	-	.	gene_id "ENSRNOG00000072526"; gene_version "1"; transcript_id "ENSRNOT00000166848"; transcript_version "1"; gene_source "ensembl"; gene_biotype "lncRNA"; transcript_source "ensembl"; transcript_biotype "lncRNA"; tag "Ensembl_canonical";
17	ensembl	exon	62214514	62214889	0	-	.	gene_id "ENSRNOG00000072526"; gene_version "1"; transcript_id "ENSRNOT00000166848"; transcript_version "1"; exon_number "1"; gene_source "ensembl"; gene_biotype "lncRNA"; transcript_source "ensembl"; transcript_biotype "lncRNA"; exon_id "ENSRNOE00000784274"; exon_version "1"; tag "Ensembl_canonical";
17	ensembl	gene	62277054	62277239	0	-	.	gene_id "ENSRNOG00000051803"; gene_version "3"; gene_name "RNaseP_nuc"; gene_source "ensembl"; gene_biotype "ribozyme";
17	ensembl	transcript	62277054	62277239	0	-	.	gene_id "ENSRNOG00000051803"; gene_version "3"; transcript_id "ENSRNOT00000089130"; transcript_version "3"; gene_name "RNaseP_nuc"; gene_source "ensembl"; gene_biotype "ribozyme"; transcript_name "RNaseP_nuc-204"; transcript_source "ensembl"; transcript_biotype "ribozyme"; tag "Ensembl_canonical";
17	ensembl	exon	62277054	62277239	0	-	.	gene_id "ENSRNOG00000051803"; gene_version "3"; transcript_id "ENSRNOT00000089130"; transcript_version "3"; exon_number "1"; gene_name "RNaseP_nuc"; gene_source "ensembl"; gene_biotype "ribozyme"; transcript_name "RNaseP_nuc-204"; transcript_source "ensembl"; transcript_biotype "ribozyme"; exon_id "ENSRNOE00000524018"; exon_version "2"; tag "Ensembl_canonical";
17	sraer114_es	exon	62311929	62312436	0.0126440564748205	-	.	gene_id "sraer114_gene_50191"; transcript_id "sraer114_gene_50191_tx_13"; exon_id "17_62311929_62312436_-"; exonnum "39"; txlen "4641";
17	sraer114_es	exon	62311929	62312436	0.00937404186926351	-	.	gene_id "sraer114_gene_50191"; transcript_id "sraer114_gene_50191_tx_14"; exon_id "17_62311929_62312436_-"; exonnum "39"; txlen "4647";
17	sraer114_mid	exon	62312738	62312842	0.0126440564748205	-	.	gene_id "sraer114_gene_50191"; transcript_id "sraer114_gene_50191_tx_13"; exon_id "17_62312738_62312842_-"; exonnum "38"; txlen "4641";
17	sraer114_mid	exon	62312738	62312842	0.00937404186926351	-	.	gene_id "sraer114_gene_50191"; transcript_id "sraer114_gene_50191_tx_14"; exon_id "17_62312738_62312842_-"; exonnum "38"; txlen "4647";
17	sraer114_mid	exon	62313159	62313281	0.0126440564748205	-	.	gene_id "sraer114_gene_50191"; transcript_id "sraer114_gene_50191_tx_13"; exon_id "17_62313159_62313281_-"; exonnum "37"; txlen "4641";
17	sraer114_mid	exon	62313159	62313281	0.00937404186926351	-	.	gene_id "sraer114_gene_50191"; transcript_id "sraer114_gene_50191_tx_14"; exon_id "17_62313159_62313281_-"; exonnum "37"; txlen "4647";
17	sraer114_mid	exon	62314488	62314533	0.0126440564748205	-	.	gene_id "sraer114_gene_50191"; transcript_id "sraer114_gene_50191_tx_13"; exon_id "17_62314488_62314533_-"; exonnum "36"; txlen "4641";
17	sraer114_mid	exon	62314488	62314533	0.00937404186926351	-	.	gene_id "sraer114_gene_50191"; transcript_id "sraer114_gene_50191_tx_14"; exon_id "17_62314488_62314533_-"; exonnum "36"; txlen "4647";
17	sraer114_mid	exon	62316902	62317066	0.138605882213068	-	.	gene_id "sraer114_gene_50191"; transcript_id "sraer114_gene_50191_tx_10"; exon_id "17_62316902_62317066_-"; exonnum "31"; txlen "3541";
17	sraer114_mid	exon	62316902	62317066	0.125576119691623	-	.	gene_id "sraer114_gene_50191"; transcript_id "sraer114_gene_50191_tx_11"; exon_id "17_62316902_62317066_-"; exonnum "32"; txlen "3603";
17	sraer114_mid	exon	62316902	62317066	0.125576119691623	-	.	gene_id "sraer114_gene_50191"; transcript_id "sraer114_gene_50191_tx_12"; exon_id "17_62316902_62317066_-"; exonnum "33"; txlen "3697";
17	sraer114_mid	exon	62316902	62317066	0.0126440564748205	-	.	gene_id "sraer114_gene_50191"; transcript_id "sraer114_gene_50191_tx_13"; exon_id "17_62316902_62317066_-"; exonnum "35"; txlen "4641";
17	sraer114_mid	exon	62316902	62317066	0.00937404186926351	-	.	gene_id "sraer114_gene_50191"; transcript_id "sraer114_gene_50191_tx_14"; exon_id "17_62316902_62317066_-"; exonnum "35"; txlen "4647";
17	sraer114_mid	exon	62316902	62317066	0.184807842950758	-	.	gene_id "sraer114_gene_50191"; transcript_id "sraer114_gene_50191_tx_2"; exon_id "17_62316902_62317066_-"; exonnum "32"; txlen "3561";
17	sraer114_mid	exon	62316902	62317066	0.184807842950758	-	.	gene_id "sraer114_gene_50191"; transcript_id "sraer114_gene_50191_tx_3"; exon_id "17_62316902_62317066_-"; exonnum "32"; txlen "3567";
17	sraer114_mid	exon	62316902	62317066	0.184807842950758	-	.	gene_id "sraer114_gene_50191"; transcript_id "sraer114_gene_50191_tx_4"; exon_id "17_62316902_62317066_-"; exonnum "33"; txlen "3697";
17	sraer114_mid	exon	62316902	62317066	0.184807842950758	-	.	gene_id "sraer114_gene_50191"; transcript_id "sraer114_gene_50191_tx_5"; exon_id "17_62316902_62317066_-"; exonnum "33"; txlen "3703";
17	sraer114_mid	exon	62316902	62317066	0.159385074993213	-	.	gene_id "sraer114_gene_50191"; transcript_id "sraer114_gene_50191_tx_6"; exon_id "17_62316902_62317066_-"; exonnum "34"; txlen "3771";
17	sraer114_mid	exon	62316902	62317066	0.138605882213068	-	.	gene_id "sraer114_gene_50191"; transcript_id "sraer114_gene_50191_tx_7"; exon_id "17_62316902_62317066_-"; exonnum "30"; txlen "3399";
17	sraer114_mid	exon	62316902	62317066	0.138605882213068	-	.	gene_id "sraer114_gene_50191"; transcript_id "sraer114_gene_50191_tx_8"; exon_id "17_62316902_62317066_-"; exonnum "30"; txlen "3405";
17	sraer114_mid	exon	62316902	62317066	0.138605882213068	-	.	gene_id "sraer114_gene_50191"; transcript_id "sraer114_gene_50191_tx_9"; exon_id "17_62316902_62317066_-"; exonnum "31"; txlen "3535";
17	sraer114_mid	exon	62317196	62317321	0.138605882213068	-	.	gene_id "sraer114_gene_50191"; transcript_id "sraer114_gene_50191_tx_10"; exon_id "17_62317196_62317321_-"; exonnum "30"; txlen "3541";
17	sraer114_mid	exon	62317196	62317321	0.125576119691623	-	.	gene_id "sraer114_gene_50191"; transcript_id "sraer114_gene_50191_tx_11"; exon_id "17_62317196_62317321_-"; exonnum "31"; txlen "3603";
17	sraer114_mid	exon	62317196	62317321	0.125576119691623	-	.	gene_id "sraer114_gene_50191"; transcript_id "sraer114_gene_50191_tx_12"; exon_id "17_62317196_62317321_-"; exonnum "32"; txlen "3697";
17	sraer114_mid	exon	62317196	62317321	0.0126440564748205	-	.	gene_id "sraer114_gene_50191"; transcript_id "sraer114_gene_50191_tx_13"; exon_id "17_62317196_62317321_-"; exonnum "34"; txlen "4641";
17	sraer114_mid	exon	62317196	62317321	0.00937404186926351	-	.	gene_id "sraer114_gene_50191"; transcript_id "sraer114_gene_50191_tx_14"; exon_id "17_62317196_62317321_-"; exonnum "34"; txlen "4647";
17	sraer114_mid	exon	62317196	62317321	0.184807842950758	-	.	gene_id "sraer114_gene_50191"; transcript_id "sraer114_gene_50191_tx_2"; exon_id "17_62317196_62317321_-"; exonnum "31"; txlen "3561";
17	sraer114_mid	exon	62317196	62317321	0.184807842950758	-	.	gene_id "sraer114_gene_50191"; transcript_id "sraer114_gene_50191_tx_3"; exon_id "17_62317196_62317321_-"; exonnum "31"; txlen "3567";
17	sraer114_mid	exon	62317196	62317321	0.184807842950758	-	.	gene_id "sraer114_gene_50191"; transcript_id "sraer114_gene_50191_tx_4"; exon_id "17_62317196_62317321_-"; exonnum "32"; txlen "3697";
17	sraer114_mid	exon	62317196	62317321	0.184807842950758	-	.	gene_id "sraer114_gene_50191"; transcript_id "sraer114_gene_50191_tx_5"; exon_id "17_62317196_62317321_-"; exonnum "32"; txlen "3703";
17	sraer114_mid	exon	62317196	62317321	0.159385074993213	-	.	gene_id "sraer114_gene_50191"; transcript_id "sraer114_gene_50191_tx_6"; exon_id "17_62317196_62317321_-"; exonnum "33"; txlen "3771";
17	sraer114_mid	exon	62317196	62317321	0.138605882213068	-	.	gene_id "sraer114_gene_50191"; transcript_id "sraer114_gene_50191_tx_7"; exon_id "17_62317196_62317321_-"; exonnum "29"; txlen "3399";
17	sraer114_mid	exon	62317196	62317321	0.138605882213068	-	.	gene_id "sraer114_gene_50191"; transcript_id "sraer114_gene_50191_tx_8"; exon_id "17_62317196_62317321_-"; exonnum "29"; txlen "3405";
17	sraer114_mid	exon	62317196	62317321	0.138605882213068	-	.	gene_id "sraer114_gene_50191"; transcript_id "sraer114_gene_50191_tx_9"; exon_id "17_62317196_62317321_-"; exonnum "30"; txlen "3535";
17	sraer114_mid	exon	62319101	62319286	0.138605882213068	-	.	gene_id "sraer114_gene_50191"; transcript_id "sraer114_gene_50191_tx_10"; exon_id "17_62319101_62319286_-"; exonnum "29"; txlen "3541";
17	sraer114_mid	exon	62319101	62319286	0.125576119691623	-	.	gene_id "sraer114_gene_50191"; transcript_id "sraer114_gene_50191_tx_11"; exon_id "17_62319101_62319286_-"; exonnum "30"; txlen "3603";
17	sraer114_mid	exon	62319101	62319286	0.125576119691623	-	.	gene_id "sraer114_gene_50191"; transcript_id "sraer114_gene_50191_tx_12"; exon_id "17_62319101_62319286_-"; exonnum "31"; txlen "3697";
17	sraer114_mid	exon	62319101	62319286	0.0126440564748205	-	.	gene_id "sraer114_gene_50191"; transcript_id "sraer114_gene_50191_tx_13"; exon_id "17_62319101_62319286_-"; exonnum "33"; txlen "4641";
17	sraer114_mid	exon	62319101	62319286	0.00937404186926351	-	.	gene_id "sraer114_gene_50191"; transcript_id "sraer114_gene_50191_tx_14"; exon_id "17_62319101_62319286_-"; exonnum "33"; txlen "4647";
17	sraer114_mid	exon	62319101	62319286	0.184807842950758	-	.	gene_id "sraer114_gene_50191"; transcript_id "sraer114_gene_50191_tx_2"; exon_id "17_62319101_62319286_-"; exonnum "30"; txlen "3561";
17	sraer114_mid	exon	62319101	62319286	0.184807842950758	-	.	gene_id "sraer114_gene_50191"; transcript_id "sraer114_gene_50191_tx_3"; exon_id "17_62319101_62319286_-"; exonnum "30"; txlen "3567";
17	sraer114_mid	exon	62319101	62319286	0.184807842950758	-	.	gene_id "sraer114_gene_50191"; transcript_id "sraer114_gene_50191_tx_4"; exon_id "17_62319101_62319286_-"; exonnum "31"; txlen "3697";
17	sraer114_mid	exon	62319101	62319286	0.184807842950758	-	.	gene_id "sraer114_gene_50191"; transcript_id "sraer114_gene_50191_tx_5"; exon_id "17_62319101_62319286_-"; exonnum "31"; txlen "3703";
17	sraer114_mid	exon	62319101	62319286	0.159385074993213	-	.	gene_id "sraer114_gene_50191"; transcript_id "sraer114_gene_50191_tx_6"; exon_id "17_62319101_62319286_-"; exonnum "32"; txlen "3771";
17	sraer114_mid	exon	62319101	62319286	0.138605882213068	-	.	gene_id "sraer114_gene_50191"; transcript_id "sraer114_gene_50191_tx_7"; exon_id "17_62319101_62319286_-"; exonnum "28"; txlen "3399";
17	sraer114_mid	exon	62319101	62319286	0.138605882213068	-	.	gene_id "sraer114_gene_50191"; transcript_id "sraer114_gene_50191_tx_8"; exon_id "17_62319101_62319286_-"; exonnum "28"; txlen "3405";
17	sraer114_mid	exon	62319101	62319286	0.138605882213068	-	.	gene_id "sraer114_gene_50191"; transcript_id "sraer114_gene_50191_tx_9"; exon_id "17_62319101_62319286_-"; exonnum "29"; txlen "3535";
17	sraer114_mid	exon	62323855	62324079	0.138605882213068	-	.	gene_id "sraer114_gene_50191"; transcript_id "sraer114_gene_50191_tx_10"; exon_id "17_62323855_62324079_-"; exonnum "28"; txlen "3541";
17	sraer114_mid	exon	62323855	62324079	0.125576119691623	-	.	gene_id "sraer114_gene_50191"; transcript_id "sraer114_gene_50191_tx_11"; exon_id "17_62323855_62324079_-"; exonnum "29"; txlen "3603";
17	sraer114_mid	exon	62323855	62324079	0.125576119691623	-	.	gene_id "sraer114_gene_50191"; transcript_id "sraer114_gene_50191_tx_12"; exon_id "17_62323855_62324079_-"; exonnum "30"; txlen "3697";
17	sraer114_mid	exon	62323855	62324079	0.0126440564748205	-	.	gene_id "sraer114_gene_50191"; transcript_id "sraer114_gene_50191_tx_13"; exon_id "17_62323855_62324079_-"; exonnum "32"; txlen "4641";
17	sraer114_mid	exon	62323855	62324079	0.00937404186926351	-	.	gene_id "sraer114_gene_50191"; transcript_id "sraer114_gene_50191_tx_14"; exon_id "17_62323855_62324079_-"; exonnum "32"; txlen "4647";
17	sraer114_mid	exon	62323855	62324079	0.184807842950758	-	.	gene_id "sraer114_gene_50191"; transcript_id "sraer114_gene_50191_tx_2"; exon_id "17_62323855_62324079_-"; exonnum "29"; txlen "3561";
17	sraer114_mid	exon	62323855	62324079	0.184807842950758	-	.	gene_id "sraer114_gene_50191"; transcript_id "sraer114_gene_50191_tx_3"; exon_id "17_62323855_62324079_-"; exonnum "29"; txlen "3567";
17	sraer114_mid	exon	62323855	62324079	0.184807842950758	-	.	gene_id "sraer114_gene_50191"; transcript_id "sraer114_gene_50191_tx_4"; exon_id "17_62323855_62324079_-"; exonnum "30"; txlen "3697";
17	sraer114_mid	exon	62323855	62324079	0.184807842950758	-	.	gene_id "sraer114_gene_50191"; transcript_id "sraer114_gene_50191_tx_5"; exon_id "17_62323855_62324079_-"; exonnum "30"; txlen "3703";
17	sraer114_mid	exon	62323855	62324079	0.159385074993213	-	.	gene_id "sraer114_gene_50191"; transcript_id "sraer114_gene_50191_tx_6"; exon_id "17_62323855_62324079_-"; exonnum "31"; txlen "3771";
17	sraer114_mid	exon	62323855	62324079	0.138605882213068	-	.	gene_id "sraer114_gene_50191"; transcript_id "sraer114_gene_50191_tx_7"; exon_id "17_62323855_62324079_-"; exonnum "27"; txlen "3399";
17	sraer114_mid	exon	62323855	62324079	0.138605882213068	-	.	gene_id "sraer114_gene_50191"; transcript_id "sraer114_gene_50191_tx_8"; exon_id "17_62323855_62324079_-"; exonnum "27"; txlen "3405";
17	sraer114_mid	exon	62323855	62324079	0.138605882213068	-	.	gene_id "sraer114_gene_50191"; transcript_id "sraer114_gene_50191_tx_9"; exon_id "17_62323855_62324079_-"; exonnum "28"; txlen "3535";
17	sraer114_mid	exon	62324797	62325008	0.138605882213068	-	.	gene_id "sraer114_gene_50191"; transcript_id "sraer114_gene_50191_tx_10"; exon_id "17_62324797_62325008_-"; exonnum "27"; txlen "3541";
17	sraer114_mid	exon	62324797	62325008	0.125576119691623	-	.	gene_id "sraer114_gene_50191"; transcript_id "sraer114_gene_50191_tx_11"; exon_id "17_62324797_62325008_-"; exonnum "28"; txlen "3603";
17	sraer114_mid	exon	62324797	62325008	0.125576119691623	-	.	gene_id "sraer114_gene_50191"; transcript_id "sraer114_gene_50191_tx_12"; exon_id "17_62324797_62325008_-"; exonnum "29"; txlen "3697";
17	sraer114_mid	exon	62324797	62325008	0.0126440564748205	-	.	gene_id "sraer114_gene_50191"; transcript_id "sraer114_gene_50191_tx_13"; exon_id "17_62324797_62325008_-"; exonnum "31"; txlen "4641";
17	sraer114_mid	exon	62324797	62325008	0.00937404186926351	-	.	gene_id "sraer114_gene_50191"; transcript_id "sraer114_gene_50191_tx_14"; exon_id "17_62324797_62325008_-"; exonnum "31"; txlen "4647";
17	sraer114_mid	exon	62324797	62325008	0.184807842950758	-	.	gene_id "sraer114_gene_50191"; transcript_id "sraer114_gene_50191_tx_2"; exon_id "17_62324797_62325008_-"; exonnum "28"; txlen "3561";
17	sraer114_mid	exon	62324797	62325008	0.184807842950758	-	.	gene_id "sraer114_gene_50191"; transcript_id "sraer114_gene_50191_tx_3"; exon_id "17_62324797_62325008_-"; exonnum "28"; txlen "3567";
17	sraer114_mid	exon	62324797	62325008	0.184807842950758	-	.	gene_id "sraer114_gene_50191"; transcript_id "sraer114_gene_50191_tx_4"; exon_id "17_62324797_62325008_-"; exonnum "29"; txlen "3697";
17	sraer114_mid	exon	62324797	62325008	0.184807842950758	-	.	gene_id "sraer114_gene_50191"; transcript_id "sraer114_gene_50191_tx_5"; exon_id "17_62324797_62325008_-"; exonnum "29"; txlen "3703";
17	sraer114_mid	exon	62324797	62325008	0.159385074993213	-	.	gene_id "sraer114_gene_50191"; transcript_id "sraer114_gene_50191_tx_6"; exon_id "17_62324797_62325008_-"; exonnum "30"; txlen "3771";
17	sraer114_mid	exon	62324797	62325008	0.138605882213068	-	.	gene_id "sraer114_gene_50191"; transcript_id "sraer114_gene_50191_tx_7"; exon_id "17_62324797_62325008_-"; exonnum "26"; txlen "3399";
17	sraer114_mid	exon	62324797	62325008	0.138605882213068	-	.	gene_id "sraer114_gene_50191"; transcript_id "sraer114_gene_50191_tx_8"; exon_id "17_62324797_62325008_-"; exonnum "26"; txlen "3405";
17	sraer114_mid	exon	62324797	62325008	0.138605882213068	-	.	gene_id "sraer114_gene_50191"; transcript_id "sraer114_gene_50191_tx_9"; exon_id "17_62324797_62325008_-"; exonnum "27"; txlen "3535";
17	sraer114_mid	exon	62330437	62330727	0.138605882213068	-	.	gene_id "sraer114_gene_50191"; transcript_id "sraer114_gene_50191_tx_10"; exon_id "17_62330437_62330727_-"; exonnum "26"; txlen "3541";
17	sraer114_mid	exon	62330437	62330727	0.125576119691623	-	.	gene_id "sraer114_gene_50191"; transcript_id "sraer114_gene_50191_tx_11"; exon_id "17_62330437_62330727_-"; exonnum "27"; txlen "3603";
17	sraer114_mid	exon	62330437	62330727	0.125576119691623	-	.	gene_id "sraer114_gene_50191"; transcript_id "sraer114_gene_50191_tx_12"; exon_id "17_62330437_62330727_-"; exonnum "28"; txlen "3697";
17	sraer114_mid	exon	62330437	62330727	0.0126440564748205	-	.	gene_id "sraer114_gene_50191"; transcript_id "sraer114_gene_50191_tx_13"; exon_id "17_62330437_62330727_-"; exonnum "30"; txlen "4641";
17	sraer114_mid	exon	62330437	62330727	0.00937404186926351	-	.	gene_id "sraer114_gene_50191"; transcript_id "sraer114_gene_50191_tx_14"; exon_id "17_62330437_62330727_-"; exonnum "30"; txlen "4647";
17	sraer114_mid	exon	62330437	62330727	0.184807842950758	-	.	gene_id "sraer114_gene_50191"; transcript_id "sraer114_gene_50191_tx_2"; exon_id "17_62330437_62330727_-"; exonnum "27"; txlen "3561";
17	sraer114_mid	exon	62330437	62330727	0.184807842950758	-	.	gene_id "sraer114_gene_50191"; transcript_id "sraer114_gene_50191_tx_3"; exon_id "17_62330437_62330727_-"; exonnum "27"; txlen "3567";
17	sraer114_mid	exon	62330437	62330727	0.184807842950758	-	.	gene_id "sraer114_gene_50191"; transcript_id "sraer114_gene_50191_tx_4"; exon_id "17_62330437_62330727_-"; exonnum "28"; txlen "3697";
17	sraer114_mid	exon	62330437	62330727	0.184807842950758	-	.	gene_id "sraer114_gene_50191"; transcript_id "sraer114_gene_50191_tx_5"; exon_id "17_62330437_62330727_-"; exonnum "28"; txlen "3703";
17	sraer114_mid	exon	62330437	62330727	0.159385074993213	-	.	gene_id "sraer114_gene_50191"; transcript_id "sraer114_gene_50191_tx_6"; exon_id "17_62330437_62330727_-"; exonnum "29"; txlen "3771";
17	sraer114_mid	exon	62330437	62330727	0.138605882213068	-	.	gene_id "sraer114_gene_50191"; transcript_id "sraer114_gene_50191_tx_7"; exon_id "17_62330437_62330727_-"; exonnum "25"; txlen "3399";
17	sraer114_mid	exon	62330437	62330727	0.138605882213068	-	.	gene_id "sraer114_gene_50191"; transcript_id "sraer114_gene_50191_tx_8"; exon_id "17_62330437_62330727_-"; exonnum "25"; txlen "3405";
17	sraer114_mid	exon	62330437	62330727	0.138605882213068	-	.	gene_id "sraer114_gene_50191"; transcript_id "sraer114_gene_50191_tx_9"; exon_id "17_62330437_62330727_-"; exonnum "26"; txlen "3535";
17	sraer114_mid	exon	62331842	62331968	0.138605882213068	-	.	gene_id "sraer114_gene_50191"; transcript_id "sraer114_gene_50191_tx_10"; exon_id "17_62331842_62331968_-"; exonnum "25"; txlen "3541";
17	sraer114_mid	exon	62331842	62331968	0.125576119691623	-	.	gene_id "sraer114_gene_50191"; transcript_id "sraer114_gene_50191_tx_11"; exon_id "17_62331842_62331968_-"; exonnum "26"; txlen "3603";
17	sraer114_mid	exon	62331842	62331968	0.125576119691623	-	.	gene_id "sraer114_gene_50191"; transcript_id "sraer114_gene_50191_tx_12"; exon_id "17_62331842_62331968_-"; exonnum "27"; txlen "3697";
17	sraer114_mid	exon	62331842	62331968	0.0126440564748205	-	.	gene_id "sraer114_gene_50191"; transcript_id "sraer114_gene_50191_tx_13"; exon_id "17_62331842_62331968_-"; exonnum "29"; txlen "4641";
17	sraer114_mid	exon	62331842	62331968	0.00937404186926351	-	.	gene_id "sraer114_gene_50191"; transcript_id "sraer114_gene_50191_tx_14"; exon_id "17_62331842_62331968_-"; exonnum "29"; txlen "4647";
17	sraer114_mid	exon	62331842	62331968	0.184807842950758	-	.	gene_id "sraer114_gene_50191"; transcript_id "sraer114_gene_50191_tx_2"; exon_id "17_62331842_62331968_-"; exonnum "26"; txlen "3561";
17	sraer114_mid	exon	62331842	62331968	0.184807842950758	-	.	gene_id "sraer114_gene_50191"; transcript_id "sraer114_gene_50191_tx_3"; exon_id "17_62331842_62331968_-"; exonnum "26"; txlen "3567";
17	sraer114_mid	exon	62331842	62331968	0.184807842950758	-	.	gene_id "sraer114_gene_50191"; transcript_id "sraer114_gene_50191_tx_4"; exon_id "17_62331842_62331968_-"; exonnum "27"; txlen "3697";
17	sraer114_mid	exon	62331842	62331968	0.184807842950758	-	.	gene_id "sraer114_gene_50191"; transcript_id "sraer114_gene_50191_tx_5"; exon_id "17_62331842_62331968_-"; exonnum "27"; txlen "3703";
17	sraer114_mid	exon	62331842	62331968	0.159385074993213	-	.	gene_id "sraer114_gene_50191"; transcript_id "sraer114_gene_50191_tx_6"; exon_id "17_62331842_62331968_-"; exonnum "28"; txlen "3771";
17	sraer114_mid	exon	62331842	62331968	0.138605882213068	-	.	gene_id "sraer114_gene_50191"; transcript_id "sraer114_gene_50191_tx_7"; exon_id "17_62331842_62331968_-"; exonnum "24"; txlen "3399";
17	sraer114_mid	exon	62331842	62331968	0.138605882213068	-	.	gene_id "sraer114_gene_50191"; transcript_id "sraer114_gene_50191_tx_8"; exon_id "17_62331842_62331968_-"; exonnum "24"; txlen "3405";
17	sraer114_mid	exon	62331842	62331968	0.138605882213068	-	.	gene_id "sraer114_gene_50191"; transcript_id "sraer114_gene_50191_tx_9"; exon_id "17_62331842_62331968_-"; exonnum "25"; txlen "3535";
17	sraer114_mid	exon	62347046	62347158	0.138605882213068	-	.	gene_id "sraer114_gene_50191"; transcript_id "sraer114_gene_50191_tx_10"; exon_id "17_62347046_62347158_-"; exonnum "24"; txlen "3541";
17	sraer114_mid	exon	62347046	62347158	0.125576119691623	-	.	gene_id "sraer114_gene_50191"; transcript_id "sraer114_gene_50191_tx_11"; exon_id "17_62347046_62347158_-"; exonnum "25"; txlen "3603";
17	sraer114_mid	exon	62347046	62347158	0.125576119691623	-	.	gene_id "sraer114_gene_50191"; transcript_id "sraer114_gene_50191_tx_12"; exon_id "17_62347046_62347158_-"; exonnum "26"; txlen "3697";
17	sraer114_mid	exon	62347046	62347158	0.0126440564748205	-	.	gene_id "sraer114_gene_50191"; transcript_id "sraer114_gene_50191_tx_13"; exon_id "17_62347046_62347158_-"; exonnum "28"; txlen "4641";
17	sraer114_mid	exon	62347046	62347158	0.00937404186926351	-	.	gene_id "sraer114_gene_50191"; transcript_id "sraer114_gene_50191_tx_14"; exon_id "17_62347046_62347158_-"; exonnum "28"; txlen "4647";
17	sraer114_mid	exon	62347046	62347158	0.184807842950758	-	.	gene_id "sraer114_gene_50191"; transcript_id "sraer114_gene_50191_tx_2"; exon_id "17_62347046_62347158_-"; exonnum "25"; txlen "3561";
17	sraer114_mid	exon	62347046	62347158	0.184807842950758	-	.	gene_id "sraer114_gene_50191"; transcript_id "sraer114_gene_50191_tx_3"; exon_id "17_62347046_62347158_-"; exonnum "25"; txlen "3567";
17	sraer114_mid	exon	62347046	62347158	0.184807842950758	-	.	gene_id "sraer114_gene_50191"; transcript_id "sraer114_gene_50191_tx_4"; exon_id "17_62347046_62347158_-"; exonnum "26"; txlen "3697";
17	sraer114_mid	exon	62347046	62347158	0.184807842950758	-	.	gene_id "sraer114_gene_50191"; transcript_id "sraer114_gene_50191_tx_5"; exon_id "17_62347046_62347158_-"; exonnum "26"; txlen "3703";
17	sraer114_mid	exon	62347046	62347158	0.159385074993213	-	.	gene_id "sraer114_gene_50191"; transcript_id "sraer114_gene_50191_tx_6"; exon_id "17_62347046_62347158_-"; exonnum "27"; txlen "3771";
17	sraer114_mid	exon	62347046	62347158	0.138605882213068	-	.	gene_id "sraer114_gene_50191"; transcript_id "sraer114_gene_50191_tx_7"; exon_id "17_62347046_62347158_-"; exonnum "23"; txlen "3399";
17	sraer114_mid	exon	62347046	62347158	0.138605882213068	-	.	gene_id "sraer114_gene_50191"; transcript_id "sraer114_gene_50191_tx_8"; exon_id "17_62347046_62347158_-"; exonnum "23"; txlen "3405";
17	sraer114_mid	exon	62347046	62347158	0.138605882213068	-	.	gene_id "sraer114_gene_50191"; transcript_id "sraer114_gene_50191_tx_9"; exon_id "17_62347046_62347158_-"; exonnum "24"; txlen "3535";
17	sraer114_mid	exon	62350971	62351049	0.138605882213068	-	.	gene_id "sraer114_gene_50191"; transcript_id "sraer114_gene_50191_tx_10"; exon_id "17_62350971_62351049_-"; exonnum "23"; txlen "3541";
17	sraer114_mid	exon	62350971	62351049	0.125576119691623	-	.	gene_id "sraer114_gene_50191"; transcript_id "sraer114_gene_50191_tx_11"; exon_id "17_62350971_62351049_-"; exonnum "24"; txlen "3603";
17	sraer114_mid	exon	62350971	62351049	0.125576119691623	-	.	gene_id "sraer114_gene_50191"; transcript_id "sraer114_gene_50191_tx_12"; exon_id "17_62350971_62351049_-"; exonnum "25"; txlen "3697";
17	sraer114_mid	exon	62350971	62351049	0.0126440564748205	-	.	gene_id "sraer114_gene_50191"; transcript_id "sraer114_gene_50191_tx_13"; exon_id "17_62350971_62351049_-"; exonnum "27"; txlen "4641";
17	sraer114_mid	exon	62350971	62351049	0.00937404186926351	-	.	gene_id "sraer114_gene_50191"; transcript_id "sraer114_gene_50191_tx_14"; exon_id "17_62350971_62351049_-"; exonnum "27"; txlen "4647";
17	sraer114_mid	exon	62350971	62351049	0.184807842950758	-	.	gene_id "sraer114_gene_50191"; transcript_id "sraer114_gene_50191_tx_2"; exon_id "17_62350971_62351049_-"; exonnum "24"; txlen "3561";
17	sraer114_mid	exon	62350971	62351049	0.184807842950758	-	.	gene_id "sraer114_gene_50191"; transcript_id "sraer114_gene_50191_tx_3"; exon_id "17_62350971_62351049_-"; exonnum "24"; txlen "3567";
17	sraer114_mid	exon	62350971	62351049	0.184807842950758	-	.	gene_id "sraer114_gene_50191"; transcript_id "sraer114_gene_50191_tx_4"; exon_id "17_62350971_62351049_-"; exonnum "25"; txlen "3697";
17	sraer114_mid	exon	62350971	62351049	0.184807842950758	-	.	gene_id "sraer114_gene_50191"; transcript_id "sraer114_gene_50191_tx_5"; exon_id "17_62350971_62351049_-"; exonnum "25"; txlen "3703";
17	sraer114_mid	exon	62350971	62351049	0.159385074993213	-	.	gene_id "sraer114_gene_50191"; transcript_id "sraer114_gene_50191_tx_6"; exon_id "17_62350971_62351049_-"; exonnum "26"; txlen "3771";
17	sraer114_mid	exon	62350971	62351049	0.138605882213068	-	.	gene_id "sraer114_gene_50191"; transcript_id "sraer114_gene_50191_tx_7"; exon_id "17_62350971_62351049_-"; exonnum "22"; txlen "3399";
17	sraer114_mid	exon	62350971	62351049	0.138605882213068	-	.	gene_id "sraer114_gene_50191"; transcript_id "sraer114_gene_50191_tx_8"; exon_id "17_62350971_62351049_-"; exonnum "22"; txlen "3405";
17	sraer114_mid	exon	62350971	62351049	0.138605882213068	-	.	gene_id "sraer114_gene_50191"; transcript_id "sraer114_gene_50191_tx_9"; exon_id "17_62350971_62351049_-"; exonnum "23"; txlen "3535";
17	sraer114_mid	exon	62359328	62359541	0.138605882213068	-	.	gene_id "sraer114_gene_50191"; transcript_id "sraer114_gene_50191_tx_10"; exon_id "17_62359328_62359541_-"; exonnum "22"; txlen "3541";
17	sraer114_mid	exon	62359328	62359541	0.125576119691623	-	.	gene_id "sraer114_gene_50191"; transcript_id "sraer114_gene_50191_tx_11"; exon_id "17_62359328_62359541_-"; exonnum "23"; txlen "3603";
17	sraer114_mid	exon	62359328	62359541	0.125576119691623	-	.	gene_id "sraer114_gene_50191"; transcript_id "sraer114_gene_50191_tx_12"; exon_id "17_62359328_62359541_-"; exonnum "24"; txlen "3697";
17	sraer114_mid	exon	62359328	62359541	0.0126440564748205	-	.	gene_id "sraer114_gene_50191"; transcript_id "sraer114_gene_50191_tx_13"; exon_id "17_62359328_62359541_-"; exonnum "26"; txlen "4641";
17	sraer114_mid	exon	62359328	62359541	0.00937404186926351	-	.	gene_id "sraer114_gene_50191"; transcript_id "sraer114_gene_50191_tx_14"; exon_id "17_62359328_62359541_-"; exonnum "26"; txlen "4647";
17	sraer114_mid	exon	62359328	62359541	0.184807842950758	-	.	gene_id "sraer114_gene_50191"; transcript_id "sraer114_gene_50191_tx_2"; exon_id "17_62359328_62359541_-"; exonnum "23"; txlen "3561";
17	sraer114_mid	exon	62359328	62359541	0.184807842950758	-	.	gene_id "sraer114_gene_50191"; transcript_id "sraer114_gene_50191_tx_3"; exon_id "17_62359328_62359541_-"; exonnum "23"; txlen "3567";
17	sraer114_mid	exon	62359328	62359541	0.184807842950758	-	.	gene_id "sraer114_gene_50191"; transcript_id "sraer114_gene_50191_tx_4"; exon_id "17_62359328_62359541_-"; exonnum "24"; txlen "3697";
17	sraer114_mid	exon	62359328	62359541	0.184807842950758	-	.	gene_id "sraer114_gene_50191"; transcript_id "sraer114_gene_50191_tx_5"; exon_id "17_62359328_62359541_-"; exonnum "24"; txlen "3703";
17	sraer114_mid	exon	62359328	62359541	0.159385074993213	-	.	gene_id "sraer114_gene_50191"; transcript_id "sraer114_gene_50191_tx_6"; exon_id "17_62359328_62359541_-"; exonnum "25"; txlen "3771";
17	sraer114_mid	exon	62359328	62359541	0.138605882213068	-	.	gene_id "sraer114_gene_50191"; transcript_id "sraer114_gene_50191_tx_7"; exon_id "17_62359328_62359541_-"; exonnum "21"; txlen "3399";
17	sraer114_mid	exon	62359328	62359541	0.138605882213068	-	.	gene_id "sraer114_gene_50191"; transcript_id "sraer114_gene_50191_tx_8"; exon_id "17_62359328_62359541_-"; exonnum "21"; txlen "3405";
17	sraer114_mid	exon	62359328	62359541	0.138605882213068	-	.	gene_id "sraer114_gene_50191"; transcript_id "sraer114_gene_50191_tx_9"; exon_id "17_62359328_62359541_-"; exonnum "22"; txlen "3535";
17	sraer114_mid	exon	62370914	62371049	0.138605882213068	-	.	gene_id "sraer114_gene_50191"; transcript_id "sraer114_gene_50191_tx_10"; exon_id "17_62370914_62371049_-"; exonnum "21"; txlen "3541";
17	sraer114_mid	exon	62370914	62371049	0.125576119691623	-	.	gene_id "sraer114_gene_50191"; transcript_id "sraer114_gene_50191_tx_11"; exon_id "17_62370914_62371049_-"; exonnum "22"; txlen "3603";
17	sraer114_mid	exon	62370914	62371049	0.125576119691623	-	.	gene_id "sraer114_gene_50191"; transcript_id "sraer114_gene_50191_tx_12"; exon_id "17_62370914_62371049_-"; exonnum "23"; txlen "3697";
17	sraer114_mid	exon	62370914	62371049	0.0126440564748205	-	.	gene_id "sraer114_gene_50191"; transcript_id "sraer114_gene_50191_tx_13"; exon_id "17_62370914_62371049_-"; exonnum "25"; txlen "4641";
17	sraer114_mid	exon	62370914	62371049	0.00937404186926351	-	.	gene_id "sraer114_gene_50191"; transcript_id "sraer114_gene_50191_tx_14"; exon_id "17_62370914_62371049_-"; exonnum "25"; txlen "4647";
17	sraer114_mid	exon	62370914	62371049	0.184807842950758	-	.	gene_id "sraer114_gene_50191"; transcript_id "sraer114_gene_50191_tx_4"; exon_id "17_62370914_62371049_-"; exonnum "23"; txlen "3697";
17	sraer114_mid	exon	62370914	62371049	0.184807842950758	-	.	gene_id "sraer114_gene_50191"; transcript_id "sraer114_gene_50191_tx_5"; exon_id "17_62370914_62371049_-"; exonnum "23"; txlen "3703";
17	sraer114_mid	exon	62370914	62371049	0.159385074993213	-	.	gene_id "sraer114_gene_50191"; transcript_id "sraer114_gene_50191_tx_6"; exon_id "17_62370914_62371049_-"; exonnum "24"; txlen "3771";
17	sraer114_mid	exon	62370914	62371049	0.138605882213068	-	.	gene_id "sraer114_gene_50191"; transcript_id "sraer114_gene_50191_tx_9"; exon_id "17_62370914_62371049_-"; exonnum "21"; txlen "3535";
17	sraer114_mid	exon	62385270	62385363	0.138605882213068	-	.	gene_id "sraer114_gene_50191"; transcript_id "sraer114_gene_50191_tx_10"; exon_id "17_62385270_62385363_-"; exonnum "20"; txlen "3541";
17	sraer114_mid	exon	62385270	62385363	0.125576119691623	-	.	gene_id "sraer114_gene_50191"; transcript_id "sraer114_gene_50191_tx_12"; exon_id "17_62385270_62385363_-"; exonnum "22"; txlen "3697";
17	sraer114_mid	exon	62385270	62385363	0.0126440564748205	-	.	gene_id "sraer114_gene_50191"; transcript_id "sraer114_gene_50191_tx_13"; exon_id "17_62385270_62385363_-"; exonnum "24"; txlen "4641";
17	sraer114_mid	exon	62385270	62385363	0.00937404186926351	-	.	gene_id "sraer114_gene_50191"; transcript_id "sraer114_gene_50191_tx_14"; exon_id "17_62385270_62385363_-"; exonnum "24"; txlen "4647";
17	sraer114_mid	exon	62385270	62385363	0.184807842950758	-	.	gene_id "sraer114_gene_50191"; transcript_id "sraer114_gene_50191_tx_2"; exon_id "17_62385270_62385363_-"; exonnum "22"; txlen "3561";
17	sraer114_mid	exon	62385270	62385363	0.184807842950758	-	.	gene_id "sraer114_gene_50191"; transcript_id "sraer114_gene_50191_tx_3"; exon_id "17_62385270_62385363_-"; exonnum "22"; txlen "3567";
17	sraer114_mid	exon	62385270	62385363	0.184807842950758	-	.	gene_id "sraer114_gene_50191"; transcript_id "sraer114_gene_50191_tx_4"; exon_id "17_62385270_62385363_-"; exonnum "22"; txlen "3697";
17	sraer114_mid	exon	62385270	62385363	0.184807842950758	-	.	gene_id "sraer114_gene_50191"; transcript_id "sraer114_gene_50191_tx_5"; exon_id "17_62385270_62385363_-"; exonnum "22"; txlen "3703";
17	sraer114_mid	exon	62385270	62385363	0.138605882213068	-	.	gene_id "sraer114_gene_50191"; transcript_id "sraer114_gene_50191_tx_7"; exon_id "17_62385270_62385363_-"; exonnum "20"; txlen "3399";
17	sraer114_mid	exon	62385270	62385363	0.138605882213068	-	.	gene_id "sraer114_gene_50191"; transcript_id "sraer114_gene_50191_tx_8"; exon_id "17_62385270_62385363_-"; exonnum "20"; txlen "3405";
17	sraer114_mid	exon	62385270	62385363	0.138605882213068	-	.	gene_id "sraer114_gene_50191"; transcript_id "sraer114_gene_50191_tx_9"; exon_id "17_62385270_62385363_-"; exonnum "20"; txlen "3535";
17	sraer114_mid	exon	62385755	62385828	0.138605882213068	-	.	gene_id "sraer114_gene_50191"; transcript_id "sraer114_gene_50191_tx_10"; exon_id "17_62385755_62385828_-"; exonnum "19"; txlen "3541";
17	sraer114_mid	exon	62385755	62385828	0.125576119691623	-	.	gene_id "sraer114_gene_50191"; transcript_id "sraer114_gene_50191_tx_11"; exon_id "17_62385755_62385828_-"; exonnum "21"; txlen "3603";
17	sraer114_mid	exon	62385755	62385828	0.125576119691623	-	.	gene_id "sraer114_gene_50191"; transcript_id "sraer114_gene_50191_tx_12"; exon_id "17_62385755_62385828_-"; exonnum "21"; txlen "3697";
17	sraer114_mid	exon	62385755	62385828	0.0126440564748205	-	.	gene_id "sraer114_gene_50191"; transcript_id "sraer114_gene_50191_tx_13"; exon_id "17_62385755_62385828_-"; exonnum "23"; txlen "4641";
17	sraer114_mid	exon	62385755	62385828	0.00937404186926351	-	.	gene_id "sraer114_gene_50191"; transcript_id "sraer114_gene_50191_tx_14"; exon_id "17_62385755_62385828_-"; exonnum "23"; txlen "4647";
17	sraer114_mid	exon	62385755	62385828	0.184807842950758	-	.	gene_id "sraer114_gene_50191"; transcript_id "sraer114_gene_50191_tx_2"; exon_id "17_62385755_62385828_-"; exonnum "21"; txlen "3561";
17	sraer114_mid	exon	62385755	62385828	0.184807842950758	-	.	gene_id "sraer114_gene_50191"; transcript_id "sraer114_gene_50191_tx_3"; exon_id "17_62385755_62385828_-"; exonnum "21"; txlen "3567";
17	sraer114_mid	exon	62385755	62385828	0.184807842950758	-	.	gene_id "sraer114_gene_50191"; transcript_id "sraer114_gene_50191_tx_4"; exon_id "17_62385755_62385828_-"; exonnum "21"; txlen "3697";
17	sraer114_mid	exon	62385755	62385828	0.184807842950758	-	.	gene_id "sraer114_gene_50191"; transcript_id "sraer114_gene_50191_tx_5"; exon_id "17_62385755_62385828_-"; exonnum "21"; txlen "3703";
17	sraer114_mid	exon	62385755	62385828	0.159385074993213	-	.	gene_id "sraer114_gene_50191"; transcript_id "sraer114_gene_50191_tx_6"; exon_id "17_62385755_62385828_-"; exonnum "23"; txlen "3771";
17	sraer114_mid	exon	62385755	62385828	0.138605882213068	-	.	gene_id "sraer114_gene_50191"; transcript_id "sraer114_gene_50191_tx_7"; exon_id "17_62385755_62385828_-"; exonnum "19"; txlen "3399";
17	sraer114_mid	exon	62385755	62385828	0.138605882213068	-	.	gene_id "sraer114_gene_50191"; transcript_id "sraer114_gene_50191_tx_8"; exon_id "17_62385755_62385828_-"; exonnum "19"; txlen "3405";
17	sraer114_mid	exon	62385755	62385828	0.138605882213068	-	.	gene_id "sraer114_gene_50191"; transcript_id "sraer114_gene_50191_tx_9"; exon_id "17_62385755_62385828_-"; exonnum "19"; txlen "3535";
17	sraer114_mid	exon	62392808	62392901	0.138605882213068	-	.	gene_id "sraer114_gene_50191"; transcript_id "sraer114_gene_50191_tx_10"; exon_id "17_62392808_62392901_-"; exonnum "18"; txlen "3541";
17	sraer114_mid	exon	62392808	62392901	0.125576119691623	-	.	gene_id "sraer114_gene_50191"; transcript_id "sraer114_gene_50191_tx_11"; exon_id "17_62392808_62392901_-"; exonnum "20"; txlen "3603";
17	sraer114_mid	exon	62392808	62392901	0.125576119691623	-	.	gene_id "sraer114_gene_50191"; transcript_id "sraer114_gene_50191_tx_12"; exon_id "17_62392808_62392901_-"; exonnum "20"; txlen "3697";
17	sraer114_mid	exon	62392808	62392901	0.0126440564748205	-	.	gene_id "sraer114_gene_50191"; transcript_id "sraer114_gene_50191_tx_13"; exon_id "17_62392808_62392901_-"; exonnum "22"; txlen "4641";
17	sraer114_mid	exon	62392808	62392901	0.00937404186926351	-	.	gene_id "sraer114_gene_50191"; transcript_id "sraer114_gene_50191_tx_14"; exon_id "17_62392808_62392901_-"; exonnum "22"; txlen "4647";
17	sraer114_mid	exon	62392808	62392901	0.184807842950758	-	.	gene_id "sraer114_gene_50191"; transcript_id "sraer114_gene_50191_tx_2"; exon_id "17_62392808_62392901_-"; exonnum "20"; txlen "3561";
17	sraer114_mid	exon	62392808	62392901	0.184807842950758	-	.	gene_id "sraer114_gene_50191"; transcript_id "sraer114_gene_50191_tx_3"; exon_id "17_62392808_62392901_-"; exonnum "20"; txlen "3567";
17	sraer114_mid	exon	62392808	62392901	0.184807842950758	-	.	gene_id "sraer114_gene_50191"; transcript_id "sraer114_gene_50191_tx_4"; exon_id "17_62392808_62392901_-"; exonnum "20"; txlen "3697";
17	sraer114_mid	exon	62392808	62392901	0.184807842950758	-	.	gene_id "sraer114_gene_50191"; transcript_id "sraer114_gene_50191_tx_5"; exon_id "17_62392808_62392901_-"; exonnum "20"; txlen "3703";
17	sraer114_mid	exon	62392808	62392901	0.159385074993213	-	.	gene_id "sraer114_gene_50191"; transcript_id "sraer114_gene_50191_tx_6"; exon_id "17_62392808_62392901_-"; exonnum "22"; txlen "3771";
17	sraer114_mid	exon	62392808	62392901	0.138605882213068	-	.	gene_id "sraer114_gene_50191"; transcript_id "sraer114_gene_50191_tx_7"; exon_id "17_62392808_62392901_-"; exonnum "18"; txlen "3399";
17	sraer114_mid	exon	62392808	62392901	0.138605882213068	-	.	gene_id "sraer114_gene_50191"; transcript_id "sraer114_gene_50191_tx_8"; exon_id "17_62392808_62392901_-"; exonnum "18"; txlen "3405";
17	sraer114_mid	exon	62392808	62392901	0.138605882213068	-	.	gene_id "sraer114_gene_50191"; transcript_id "sraer114_gene_50191_tx_9"; exon_id "17_62392808_62392901_-"; exonnum "18"; txlen "3535";
17	sraer114_mid	exon	62393290	62393357	0.138605882213068	-	.	gene_id "sraer114_gene_50191"; transcript_id "sraer114_gene_50191_tx_10"; exon_id "17_62393290_62393357_-"; exonnum "17"; txlen "3541";
17	sraer114_mid	exon	62393290	62393357	0.125576119691623	-	.	gene_id "sraer114_gene_50191"; transcript_id "sraer114_gene_50191_tx_11"; exon_id "17_62393290_62393357_-"; exonnum "19"; txlen "3603";
17	sraer114_mid	exon	62393290	62393357	0.125576119691623	-	.	gene_id "sraer114_gene_50191"; transcript_id "sraer114_gene_50191_tx_12"; exon_id "17_62393290_62393357_-"; exonnum "19"; txlen "3697";
17	sraer114_mid	exon	62393290	62393357	0.0126440564748205	-	.	gene_id "sraer114_gene_50191"; transcript_id "sraer114_gene_50191_tx_13"; exon_id "17_62393290_62393357_-"; exonnum "21"; txlen "4641";
17	sraer114_mid	exon	62393290	62393357	0.00937404186926351	-	.	gene_id "sraer114_gene_50191"; transcript_id "sraer114_gene_50191_tx_14"; exon_id "17_62393290_62393357_-"; exonnum "21"; txlen "4647";
17	sraer114_mid	exon	62393290	62393357	0.184807842950758	-	.	gene_id "sraer114_gene_50191"; transcript_id "sraer114_gene_50191_tx_2"; exon_id "17_62393290_62393357_-"; exonnum "19"; txlen "3561";
17	sraer114_mid	exon	62393290	62393357	0.184807842950758	-	.	gene_id "sraer114_gene_50191"; transcript_id "sraer114_gene_50191_tx_3"; exon_id "17_62393290_62393357_-"; exonnum "19"; txlen "3567";
17	sraer114_mid	exon	62393290	62393357	0.184807842950758	-	.	gene_id "sraer114_gene_50191"; transcript_id "sraer114_gene_50191_tx_4"; exon_id "17_62393290_62393357_-"; exonnum "19"; txlen "3697";
17	sraer114_mid	exon	62393290	62393357	0.184807842950758	-	.	gene_id "sraer114_gene_50191"; transcript_id "sraer114_gene_50191_tx_5"; exon_id "17_62393290_62393357_-"; exonnum "19"; txlen "3703";
17	sraer114_mid	exon	62393290	62393357	0.159385074993213	-	.	gene_id "sraer114_gene_50191"; transcript_id "sraer114_gene_50191_tx_6"; exon_id "17_62393290_62393357_-"; exonnum "21"; txlen "3771";
17	sraer114_mid	exon	62393290	62393357	0.138605882213068	-	.	gene_id "sraer114_gene_50191"; transcript_id "sraer114_gene_50191_tx_7"; exon_id "17_62393290_62393357_-"; exonnum "17"; txlen "3399";
17	sraer114_mid	exon	62393290	62393357	0.138605882213068	-	.	gene_id "sraer114_gene_50191"; transcript_id "sraer114_gene_50191_tx_8"; exon_id "17_62393290_62393357_-"; exonnum "17"; txlen "3405";
17	sraer114_mid	exon	62393290	62393357	0.138605882213068	-	.	gene_id "sraer114_gene_50191"; transcript_id "sraer114_gene_50191_tx_9"; exon_id "17_62393290_62393357_-"; exonnum "17"; txlen "3535";
17	sraer114_mid	exon	62399473	62399566	0.138605882213068	-	.	gene_id "sraer114_gene_50191"; transcript_id "sraer114_gene_50191_tx_10"; exon_id "17_62399473_62399566_-"; exonnum "16"; txlen "3541";
17	sraer114_mid	exon	62399473	62399566	0.125576119691623	-	.	gene_id "sraer114_gene_50191"; transcript_id "sraer114_gene_50191_tx_11"; exon_id "17_62399473_62399566_-"; exonnum "18"; txlen "3603";
17	sraer114_mid	exon	62399473	62399566	0.125576119691623	-	.	gene_id "sraer114_gene_50191"; transcript_id "sraer114_gene_50191_tx_12"; exon_id "17_62399473_62399566_-"; exonnum "18"; txlen "3697";
17	sraer114_mid	exon	62399473	62399566	0.0126440564748205	-	.	gene_id "sraer114_gene_50191"; transcript_id "sraer114_gene_50191_tx_13"; exon_id "17_62399473_62399566_-"; exonnum "20"; txlen "4641";
17	sraer114_mid	exon	62399473	62399566	0.00937404186926351	-	.	gene_id "sraer114_gene_50191"; transcript_id "sraer114_gene_50191_tx_14"; exon_id "17_62399473_62399566_-"; exonnum "20"; txlen "4647";
17	sraer114_mid	exon	62399473	62399566	0.184807842950758	-	.	gene_id "sraer114_gene_50191"; transcript_id "sraer114_gene_50191_tx_2"; exon_id "17_62399473_62399566_-"; exonnum "18"; txlen "3561";
17	sraer114_mid	exon	62399473	62399566	0.184807842950758	-	.	gene_id "sraer114_gene_50191"; transcript_id "sraer114_gene_50191_tx_3"; exon_id "17_62399473_62399566_-"; exonnum "18"; txlen "3567";
17	sraer114_mid	exon	62399473	62399566	0.184807842950758	-	.	gene_id "sraer114_gene_50191"; transcript_id "sraer114_gene_50191_tx_4"; exon_id "17_62399473_62399566_-"; exonnum "18"; txlen "3697";
17	sraer114_mid	exon	62399473	62399566	0.184807842950758	-	.	gene_id "sraer114_gene_50191"; transcript_id "sraer114_gene_50191_tx_5"; exon_id "17_62399473_62399566_-"; exonnum "18"; txlen "3703";
17	sraer114_mid	exon	62399473	62399566	0.159385074993213	-	.	gene_id "sraer114_gene_50191"; transcript_id "sraer114_gene_50191_tx_6"; exon_id "17_62399473_62399566_-"; exonnum "20"; txlen "3771";
17	sraer114_mid	exon	62399473	62399566	0.138605882213068	-	.	gene_id "sraer114_gene_50191"; transcript_id "sraer114_gene_50191_tx_7"; exon_id "17_62399473_62399566_-"; exonnum "16"; txlen "3399";
17	sraer114_mid	exon	62399473	62399566	0.138605882213068	-	.	gene_id "sraer114_gene_50191"; transcript_id "sraer114_gene_50191_tx_8"; exon_id "17_62399473_62399566_-"; exonnum "16"; txlen "3405";
17	sraer114_mid	exon	62399473	62399566	0.138605882213068	-	.	gene_id "sraer114_gene_50191"; transcript_id "sraer114_gene_50191_tx_9"; exon_id "17_62399473_62399566_-"; exonnum "16"; txlen "3535";
17	sraer114_mid	exon	62399957	62400030	0.138605882213068	-	.	gene_id "sraer114_gene_50191"; transcript_id "sraer114_gene_50191_tx_10"; exon_id "17_62399957_62400030_-"; exonnum "15"; txlen "3541";
17	sraer114_mid	exon	62399957	62400030	0.125576119691623	-	.	gene_id "sraer114_gene_50191"; transcript_id "sraer114_gene_50191_tx_11"; exon_id "17_62399957_62400030_-"; exonnum "17"; txlen "3603";
17	sraer114_mid	exon	62399957	62400030	0.125576119691623	-	.	gene_id "sraer114_gene_50191"; transcript_id "sraer114_gene_50191_tx_12"; exon_id "17_62399957_62400030_-"; exonnum "17"; txlen "3697";
17	sraer114_mid	exon	62399957	62400030	0.0126440564748205	-	.	gene_id "sraer114_gene_50191"; transcript_id "sraer114_gene_50191_tx_13"; exon_id "17_62399957_62400030_-"; exonnum "19"; txlen "4641";
17	sraer114_mid	exon	62399957	62400030	0.00937404186926351	-	.	gene_id "sraer114_gene_50191"; transcript_id "sraer114_gene_50191_tx_14"; exon_id "17_62399957_62400030_-"; exonnum "19"; txlen "4647";
17	sraer114_mid	exon	62399957	62400030	0.184807842950758	-	.	gene_id "sraer114_gene_50191"; transcript_id "sraer114_gene_50191_tx_2"; exon_id "17_62399957_62400030_-"; exonnum "17"; txlen "3561";
17	sraer114_mid	exon	62399957	62400030	0.184807842950758	-	.	gene_id "sraer114_gene_50191"; transcript_id "sraer114_gene_50191_tx_3"; exon_id "17_62399957_62400030_-"; exonnum "17"; txlen "3567";
17	sraer114_mid	exon	62399957	62400030	0.184807842950758	-	.	gene_id "sraer114_gene_50191"; transcript_id "sraer114_gene_50191_tx_4"; exon_id "17_62399957_62400030_-"; exonnum "17"; txlen "3697";
17	sraer114_mid	exon	62399957	62400030	0.184807842950758	-	.	gene_id "sraer114_gene_50191"; transcript_id "sraer114_gene_50191_tx_5"; exon_id "17_62399957_62400030_-"; exonnum "17"; txlen "3703";
17	sraer114_mid	exon	62399957	62400030	0.159385074993213	-	.	gene_id "sraer114_gene_50191"; transcript_id "sraer114_gene_50191_tx_6"; exon_id "17_62399957_62400030_-"; exonnum "19"; txlen "3771";
17	sraer114_mid	exon	62399957	62400030	0.138605882213068	-	.	gene_id "sraer114_gene_50191"; transcript_id "sraer114_gene_50191_tx_7"; exon_id "17_62399957_62400030_-"; exonnum "15"; txlen "3399";
17	sraer114_mid	exon	62399957	62400030	0.138605882213068	-	.	gene_id "sraer114_gene_50191"; transcript_id "sraer114_gene_50191_tx_8"; exon_id "17_62399957_62400030_-"; exonnum "15"; txlen "3405";
17	sraer114_mid	exon	62399957	62400030	0.138605882213068	-	.	gene_id "sraer114_gene_50191"; transcript_id "sraer114_gene_50191_tx_9"; exon_id "17_62399957_62400030_-"; exonnum "15"; txlen "3535";
17	sraer114_mid	exon	62406152	62406245	0.138605882213068	-	.	gene_id "sraer114_gene_50191"; transcript_id "sraer114_gene_50191_tx_10"; exon_id "17_62406152_62406245_-"; exonnum "14"; txlen "3541";
17	sraer114_mid	exon	62406152	62406245	0.125576119691623	-	.	gene_id "sraer114_gene_50191"; transcript_id "sraer114_gene_50191_tx_11"; exon_id "17_62406152_62406245_-"; exonnum "16"; txlen "3603";
17	sraer114_mid	exon	62406152	62406245	0.125576119691623	-	.	gene_id "sraer114_gene_50191"; transcript_id "sraer114_gene_50191_tx_12"; exon_id "17_62406152_62406245_-"; exonnum "16"; txlen "3697";
17	sraer114_mid	exon	62406152	62406245	0.0126440564748205	-	.	gene_id "sraer114_gene_50191"; transcript_id "sraer114_gene_50191_tx_13"; exon_id "17_62406152_62406245_-"; exonnum "18"; txlen "4641";
17	sraer114_mid	exon	62406152	62406245	0.00937404186926351	-	.	gene_id "sraer114_gene_50191"; transcript_id "sraer114_gene_50191_tx_14"; exon_id "17_62406152_62406245_-"; exonnum "18"; txlen "4647";
17	sraer114_mid	exon	62406152	62406245	0.184807842950758	-	.	gene_id "sraer114_gene_50191"; transcript_id "sraer114_gene_50191_tx_2"; exon_id "17_62406152_62406245_-"; exonnum "16"; txlen "3561";
17	sraer114_mid	exon	62406152	62406245	0.184807842950758	-	.	gene_id "sraer114_gene_50191"; transcript_id "sraer114_gene_50191_tx_3"; exon_id "17_62406152_62406245_-"; exonnum "16"; txlen "3567";
17	sraer114_mid	exon	62406152	62406245	0.184807842950758	-	.	gene_id "sraer114_gene_50191"; transcript_id "sraer114_gene_50191_tx_4"; exon_id "17_62406152_62406245_-"; exonnum "16"; txlen "3697";
17	sraer114_mid	exon	62406152	62406245	0.184807842950758	-	.	gene_id "sraer114_gene_50191"; transcript_id "sraer114_gene_50191_tx_5"; exon_id "17_62406152_62406245_-"; exonnum "16"; txlen "3703";
17	sraer114_mid	exon	62406152	62406245	0.159385074993213	-	.	gene_id "sraer114_gene_50191"; transcript_id "sraer114_gene_50191_tx_6"; exon_id "17_62406152_62406245_-"; exonnum "18"; txlen "3771";
17	sraer114_mid	exon	62406152	62406245	0.138605882213068	-	.	gene_id "sraer114_gene_50191"; transcript_id "sraer114_gene_50191_tx_7"; exon_id "17_62406152_62406245_-"; exonnum "14"; txlen "3399";
17	sraer114_mid	exon	62406152	62406245	0.138605882213068	-	.	gene_id "sraer114_gene_50191"; transcript_id "sraer114_gene_50191_tx_8"; exon_id "17_62406152_62406245_-"; exonnum "14"; txlen "3405";
17	sraer114_mid	exon	62406152	62406245	0.138605882213068	-	.	gene_id "sraer114_gene_50191"; transcript_id "sraer114_gene_50191_tx_9"; exon_id "17_62406152_62406245_-"; exonnum "14"; txlen "3535";
17	sraer114_mid	exon	62406643	62406716	0.138605882213068	-	.	gene_id "sraer114_gene_50191"; transcript_id "sraer114_gene_50191_tx_10"; exon_id "17_62406643_62406716_-"; exonnum "13"; txlen "3541";
17	sraer114_mid	exon	62406643	62406716	0.125576119691623	-	.	gene_id "sraer114_gene_50191"; transcript_id "sraer114_gene_50191_tx_11"; exon_id "17_62406643_62406716_-"; exonnum "15"; txlen "3603";
17	sraer114_mid	exon	62406643	62406716	0.125576119691623	-	.	gene_id "sraer114_gene_50191"; transcript_id "sraer114_gene_50191_tx_12"; exon_id "17_62406643_62406716_-"; exonnum "15"; txlen "3697";
17	sraer114_mid	exon	62406643	62406716	0.0126440564748205	-	.	gene_id "sraer114_gene_50191"; transcript_id "sraer114_gene_50191_tx_13"; exon_id "17_62406643_62406716_-"; exonnum "17"; txlen "4641";
17	sraer114_mid	exon	62406643	62406716	0.00937404186926351	-	.	gene_id "sraer114_gene_50191"; transcript_id "sraer114_gene_50191_tx_14"; exon_id "17_62406643_62406716_-"; exonnum "17"; txlen "4647";
17	sraer114_mid	exon	62406643	62406716	0.184807842950758	-	.	gene_id "sraer114_gene_50191"; transcript_id "sraer114_gene_50191_tx_2"; exon_id "17_62406643_62406716_-"; exonnum "15"; txlen "3561";
17	sraer114_mid	exon	62406643	62406716	0.184807842950758	-	.	gene_id "sraer114_gene_50191"; transcript_id "sraer114_gene_50191_tx_3"; exon_id "17_62406643_62406716_-"; exonnum "15"; txlen "3567";
17	sraer114_mid	exon	62406643	62406716	0.184807842950758	-	.	gene_id "sraer114_gene_50191"; transcript_id "sraer114_gene_50191_tx_4"; exon_id "17_62406643_62406716_-"; exonnum "15"; txlen "3697";
17	sraer114_mid	exon	62406643	62406716	0.184807842950758	-	.	gene_id "sraer114_gene_50191"; transcript_id "sraer114_gene_50191_tx_5"; exon_id "17_62406643_62406716_-"; exonnum "15"; txlen "3703";
17	sraer114_mid	exon	62406643	62406716	0.159385074993213	-	.	gene_id "sraer114_gene_50191"; transcript_id "sraer114_gene_50191_tx_6"; exon_id "17_62406643_62406716_-"; exonnum "17"; txlen "3771";
17	sraer114_mid	exon	62406643	62406716	0.138605882213068	-	.	gene_id "sraer114_gene_50191"; transcript_id "sraer114_gene_50191_tx_7"; exon_id "17_62406643_62406716_-"; exonnum "13"; txlen "3399";
17	sraer114_mid	exon	62406643	62406716	0.138605882213068	-	.	gene_id "sraer114_gene_50191"; transcript_id "sraer114_gene_50191_tx_8"; exon_id "17_62406643_62406716_-"; exonnum "13"; txlen "3405";
17	sraer114_mid	exon	62406643	62406716	0.138605882213068	-	.	gene_id "sraer114_gene_50191"; transcript_id "sraer114_gene_50191_tx_9"; exon_id "17_62406643_62406716_-"; exonnum "13"; txlen "3535";
17	sraer114_mid	exon	62412473	62412566	0.138605882213068	-	.	gene_id "sraer114_gene_50191"; transcript_id "sraer114_gene_50191_tx_10"; exon_id "17_62412473_62412566_-"; exonnum "12"; txlen "3541";
17	sraer114_mid	exon	62412473	62412566	0.125576119691623	-	.	gene_id "sraer114_gene_50191"; transcript_id "sraer114_gene_50191_tx_11"; exon_id "17_62412473_62412566_-"; exonnum "14"; txlen "3603";
17	sraer114_mid	exon	62412473	62412566	0.125576119691623	-	.	gene_id "sraer114_gene_50191"; transcript_id "sraer114_gene_50191_tx_12"; exon_id "17_62412473_62412566_-"; exonnum "14"; txlen "3697";
17	sraer114_mid	exon	62412473	62412566	0.0126440564748205	-	.	gene_id "sraer114_gene_50191"; transcript_id "sraer114_gene_50191_tx_13"; exon_id "17_62412473_62412566_-"; exonnum "16"; txlen "4641";
17	sraer114_mid	exon	62412473	62412566	0.00937404186926351	-	.	gene_id "sraer114_gene_50191"; transcript_id "sraer114_gene_50191_tx_14"; exon_id "17_62412473_62412566_-"; exonnum "16"; txlen "4647";
17	sraer114_mid	exon	62412473	62412566	0.184807842950758	-	.	gene_id "sraer114_gene_50191"; transcript_id "sraer114_gene_50191_tx_2"; exon_id "17_62412473_62412566_-"; exonnum "14"; txlen "3561";
17	sraer114_mid	exon	62412473	62412566	0.184807842950758	-	.	gene_id "sraer114_gene_50191"; transcript_id "sraer114_gene_50191_tx_3"; exon_id "17_62412473_62412566_-"; exonnum "14"; txlen "3567";
17	sraer114_mid	exon	62412473	62412566	0.184807842950758	-	.	gene_id "sraer114_gene_50191"; transcript_id "sraer114_gene_50191_tx_4"; exon_id "17_62412473_62412566_-"; exonnum "14"; txlen "3697";
17	sraer114_mid	exon	62412473	62412566	0.184807842950758	-	.	gene_id "sraer114_gene_50191"; transcript_id "sraer114_gene_50191_tx_5"; exon_id "17_62412473_62412566_-"; exonnum "14"; txlen "3703";
17	sraer114_mid	exon	62412473	62412566	0.159385074993213	-	.	gene_id "sraer114_gene_50191"; transcript_id "sraer114_gene_50191_tx_6"; exon_id "17_62412473_62412566_-"; exonnum "16"; txlen "3771";
17	sraer114_mid	exon	62412473	62412566	0.138605882213068	-	.	gene_id "sraer114_gene_50191"; transcript_id "sraer114_gene_50191_tx_7"; exon_id "17_62412473_62412566_-"; exonnum "12"; txlen "3399";
17	sraer114_mid	exon	62412473	62412566	0.138605882213068	-	.	gene_id "sraer114_gene_50191"; transcript_id "sraer114_gene_50191_tx_8"; exon_id "17_62412473_62412566_-"; exonnum "12"; txlen "3405";
17	sraer114_mid	exon	62412473	62412566	0.138605882213068	-	.	gene_id "sraer114_gene_50191"; transcript_id "sraer114_gene_50191_tx_9"; exon_id "17_62412473_62412566_-"; exonnum "12"; txlen "3535";
17	sraer114_mid	exon	62412958	62413025	0.0126440564748205	-	.	gene_id "sraer114_gene_50191"; transcript_id "sraer114_gene_50191_tx_13"; exon_id "17_62412958_62413025_-"; exonnum "15"; txlen "4641";
17	sraer114_mid	exon	62412958	62413025	0.184807842950758	-	.	gene_id "sraer114_gene_50191"; transcript_id "sraer114_gene_50191_tx_2"; exon_id "17_62412958_62413025_-"; exonnum "13"; txlen "3561";
17	sraer114_mid	exon	62412958	62413025	0.184807842950758	-	.	gene_id "sraer114_gene_50191"; transcript_id "sraer114_gene_50191_tx_4"; exon_id "17_62412958_62413025_-"; exonnum "13"; txlen "3697";
17	sraer114_mid	exon	62412958	62413025	0.138605882213068	-	.	gene_id "sraer114_gene_50191"; transcript_id "sraer114_gene_50191_tx_7"; exon_id "17_62412958_62413025_-"; exonnum "11"; txlen "3399";
17	sraer114_mid	exon	62412958	62413025	0.138605882213068	-	.	gene_id "sraer114_gene_50191"; transcript_id "sraer114_gene_50191_tx_9"; exon_id "17_62412958_62413025_-"; exonnum "11"; txlen "3535";
17	sraer114_mid	exon	62412958	62413031	0.138605882213068	-	.	gene_id "sraer114_gene_50191"; transcript_id "sraer114_gene_50191_tx_10"; exon_id "17_62412958_62413031_-"; exonnum "11"; txlen "3541";
17	sraer114_mid	exon	62412958	62413031	0.125576119691623	-	.	gene_id "sraer114_gene_50191"; transcript_id "sraer114_gene_50191_tx_11"; exon_id "17_62412958_62413031_-"; exonnum "13"; txlen "3603";
17	sraer114_mid	exon	62412958	62413031	0.125576119691623	-	.	gene_id "sraer114_gene_50191"; transcript_id "sraer114_gene_50191_tx_12"; exon_id "17_62412958_62413031_-"; exonnum "13"; txlen "3697";
17	sraer114_mid	exon	62412958	62413031	0.00937404186926351	-	.	gene_id "sraer114_gene_50191"; transcript_id "sraer114_gene_50191_tx_14"; exon_id "17_62412958_62413031_-"; exonnum "15"; txlen "4647";
17	sraer114_mid	exon	62412958	62413031	0.184807842950758	-	.	gene_id "sraer114_gene_50191"; transcript_id "sraer114_gene_50191_tx_3"; exon_id "17_62412958_62413031_-"; exonnum "13"; txlen "3567";
17	sraer114_mid	exon	62412958	62413031	0.184807842950758	-	.	gene_id "sraer114_gene_50191"; transcript_id "sraer114_gene_50191_tx_5"; exon_id "17_62412958_62413031_-"; exonnum "13"; txlen "3703";
17	sraer114_mid	exon	62412958	62413031	0.159385074993213	-	.	gene_id "sraer114_gene_50191"; transcript_id "sraer114_gene_50191_tx_6"; exon_id "17_62412958_62413031_-"; exonnum "15"; txlen "3771";
17	sraer114_mid	exon	62412958	62413031	0.138605882213068	-	.	gene_id "sraer114_gene_50191"; transcript_id "sraer114_gene_50191_tx_8"; exon_id "17_62412958_62413031_-"; exonnum "11"; txlen "3405";
17	sraer114_mid	exon	62419502	62419595	0.138605882213068	-	.	gene_id "sraer114_gene_50191"; transcript_id "sraer114_gene_50191_tx_10"; exon_id "17_62419502_62419595_-"; exonnum "10"; txlen "3541";
17	sraer114_mid	exon	62419502	62419595	0.125576119691623	-	.	gene_id "sraer114_gene_50191"; transcript_id "sraer114_gene_50191_tx_11"; exon_id "17_62419502_62419595_-"; exonnum "12"; txlen "3603";
17	sraer114_mid	exon	62419502	62419595	0.125576119691623	-	.	gene_id "sraer114_gene_50191"; transcript_id "sraer114_gene_50191_tx_12"; exon_id "17_62419502_62419595_-"; exonnum "12"; txlen "3697";
17	sraer114_mid	exon	62419502	62419595	0.0126440564748205	-	.	gene_id "sraer114_gene_50191"; transcript_id "sraer114_gene_50191_tx_13"; exon_id "17_62419502_62419595_-"; exonnum "14"; txlen "4641";
17	sraer114_mid	exon	62419502	62419595	0.00937404186926351	-	.	gene_id "sraer114_gene_50191"; transcript_id "sraer114_gene_50191_tx_14"; exon_id "17_62419502_62419595_-"; exonnum "14"; txlen "4647";
17	sraer114_mid	exon	62419502	62419595	0.184807842950758	-	.	gene_id "sraer114_gene_50191"; transcript_id "sraer114_gene_50191_tx_2"; exon_id "17_62419502_62419595_-"; exonnum "12"; txlen "3561";
17	sraer114_mid	exon	62419502	62419595	0.184807842950758	-	.	gene_id "sraer114_gene_50191"; transcript_id "sraer114_gene_50191_tx_3"; exon_id "17_62419502_62419595_-"; exonnum "12"; txlen "3567";
17	sraer114_mid	exon	62419502	62419595	0.184807842950758	-	.	gene_id "sraer114_gene_50191"; transcript_id "sraer114_gene_50191_tx_4"; exon_id "17_62419502_62419595_-"; exonnum "12"; txlen "3697";
17	sraer114_mid	exon	62419502	62419595	0.184807842950758	-	.	gene_id "sraer114_gene_50191"; transcript_id "sraer114_gene_50191_tx_5"; exon_id "17_62419502_62419595_-"; exonnum "12"; txlen "3703";
17	sraer114_mid	exon	62419502	62419595	0.159385074993213	-	.	gene_id "sraer114_gene_50191"; transcript_id "sraer114_gene_50191_tx_6"; exon_id "17_62419502_62419595_-"; exonnum "14"; txlen "3771";
17	sraer114_mid	exon	62419502	62419595	0.138605882213068	-	.	gene_id "sraer114_gene_50191"; transcript_id "sraer114_gene_50191_tx_7"; exon_id "17_62419502_62419595_-"; exonnum "10"; txlen "3399";
17	sraer114_mid	exon	62419502	62419595	0.138605882213068	-	.	gene_id "sraer114_gene_50191"; transcript_id "sraer114_gene_50191_tx_8"; exon_id "17_62419502_62419595_-"; exonnum "10"; txlen "3405";
17	sraer114_mid	exon	62419502	62419595	0.138605882213068	-	.	gene_id "sraer114_gene_50191"; transcript_id "sraer114_gene_50191_tx_9"; exon_id "17_62419502_62419595_-"; exonnum "10"; txlen "3535";
17	sraer114_mid	exon	62419988	62420055	0.138605882213068	-	.	gene_id "sraer114_gene_50191"; transcript_id "sraer114_gene_50191_tx_10"; exon_id "17_62419988_62420055_-"; exonnum "9"; txlen "3541";
17	sraer114_mid	exon	62419988	62420055	0.125576119691623	-	.	gene_id "sraer114_gene_50191"; transcript_id "sraer114_gene_50191_tx_11"; exon_id "17_62419988_62420055_-"; exonnum "11"; txlen "3603";
17	sraer114_mid	exon	62419988	62420055	0.125576119691623	-	.	gene_id "sraer114_gene_50191"; transcript_id "sraer114_gene_50191_tx_12"; exon_id "17_62419988_62420055_-"; exonnum "11"; txlen "3697";
17	sraer114_mid	exon	62419988	62420055	0.0126440564748205	-	.	gene_id "sraer114_gene_50191"; transcript_id "sraer114_gene_50191_tx_13"; exon_id "17_62419988_62420055_-"; exonnum "13"; txlen "4641";
17	sraer114_mid	exon	62419988	62420055	0.00937404186926351	-	.	gene_id "sraer114_gene_50191"; transcript_id "sraer114_gene_50191_tx_14"; exon_id "17_62419988_62420055_-"; exonnum "13"; txlen "4647";
17	sraer114_mid	exon	62419988	62420055	0.184807842950758	-	.	gene_id "sraer114_gene_50191"; transcript_id "sraer114_gene_50191_tx_2"; exon_id "17_62419988_62420055_-"; exonnum "11"; txlen "3561";
17	sraer114_mid	exon	62419988	62420055	0.184807842950758	-	.	gene_id "sraer114_gene_50191"; transcript_id "sraer114_gene_50191_tx_3"; exon_id "17_62419988_62420055_-"; exonnum "11"; txlen "3567";
17	sraer114_mid	exon	62419988	62420055	0.184807842950758	-	.	gene_id "sraer114_gene_50191"; transcript_id "sraer114_gene_50191_tx_4"; exon_id "17_62419988_62420055_-"; exonnum "11"; txlen "3697";
17	sraer114_mid	exon	62419988	62420055	0.184807842950758	-	.	gene_id "sraer114_gene_50191"; transcript_id "sraer114_gene_50191_tx_5"; exon_id "17_62419988_62420055_-"; exonnum "11"; txlen "3703";
17	sraer114_mid	exon	62419988	62420055	0.159385074993213	-	.	gene_id "sraer114_gene_50191"; transcript_id "sraer114_gene_50191_tx_6"; exon_id "17_62419988_62420055_-"; exonnum "13"; txlen "3771";
17	sraer114_mid	exon	62419988	62420055	0.138605882213068	-	.	gene_id "sraer114_gene_50191"; transcript_id "sraer114_gene_50191_tx_7"; exon_id "17_62419988_62420055_-"; exonnum "9"; txlen "3399";
17	sraer114_mid	exon	62419988	62420055	0.138605882213068	-	.	gene_id "sraer114_gene_50191"; transcript_id "sraer114_gene_50191_tx_8"; exon_id "17_62419988_62420055_-"; exonnum "9"; txlen "3405";
17	sraer114_mid	exon	62419988	62420055	0.138605882213068	-	.	gene_id "sraer114_gene_50191"; transcript_id "sraer114_gene_50191_tx_9"; exon_id "17_62419988_62420055_-"; exonnum "9"; txlen "3535";
17	sraer114_mid	exon	62427778	62427871	0.138605882213068	-	.	gene_id "sraer114_gene_50191"; transcript_id "sraer114_gene_50191_tx_10"; exon_id "17_62427778_62427871_-"; exonnum "8"; txlen "3541";
17	sraer114_mid	exon	62427778	62427871	0.125576119691623	-	.	gene_id "sraer114_gene_50191"; transcript_id "sraer114_gene_50191_tx_11"; exon_id "17_62427778_62427871_-"; exonnum "10"; txlen "3603";
17	sraer114_mid	exon	62427778	62427871	0.125576119691623	-	.	gene_id "sraer114_gene_50191"; transcript_id "sraer114_gene_50191_tx_12"; exon_id "17_62427778_62427871_-"; exonnum "10"; txlen "3697";
17	sraer114_mid	exon	62427778	62427871	0.0126440564748205	-	.	gene_id "sraer114_gene_50191"; transcript_id "sraer114_gene_50191_tx_13"; exon_id "17_62427778_62427871_-"; exonnum "12"; txlen "4641";
17	sraer114_mid	exon	62427778	62427871	0.00937404186926351	-	.	gene_id "sraer114_gene_50191"; transcript_id "sraer114_gene_50191_tx_14"; exon_id "17_62427778_62427871_-"; exonnum "12"; txlen "4647";
17	sraer114_mid	exon	62427778	62427871	0.184807842950758	-	.	gene_id "sraer114_gene_50191"; transcript_id "sraer114_gene_50191_tx_2"; exon_id "17_62427778_62427871_-"; exonnum "10"; txlen "3561";
17	sraer114_mid	exon	62427778	62427871	0.184807842950758	-	.	gene_id "sraer114_gene_50191"; transcript_id "sraer114_gene_50191_tx_3"; exon_id "17_62427778_62427871_-"; exonnum "10"; txlen "3567";
17	sraer114_mid	exon	62427778	62427871	0.184807842950758	-	.	gene_id "sraer114_gene_50191"; transcript_id "sraer114_gene_50191_tx_4"; exon_id "17_62427778_62427871_-"; exonnum "10"; txlen "3697";
17	sraer114_mid	exon	62427778	62427871	0.184807842950758	-	.	gene_id "sraer114_gene_50191"; transcript_id "sraer114_gene_50191_tx_5"; exon_id "17_62427778_62427871_-"; exonnum "10"; txlen "3703";
17	sraer114_mid	exon	62427778	62427871	0.159385074993213	-	.	gene_id "sraer114_gene_50191"; transcript_id "sraer114_gene_50191_tx_6"; exon_id "17_62427778_62427871_-"; exonnum "12"; txlen "3771";
17	sraer114_mid	exon	62427778	62427871	0.138605882213068	-	.	gene_id "sraer114_gene_50191"; transcript_id "sraer114_gene_50191_tx_7"; exon_id "17_62427778_62427871_-"; exonnum "8"; txlen "3399";
17	sraer114_mid	exon	62427778	62427871	0.138605882213068	-	.	gene_id "sraer114_gene_50191"; transcript_id "sraer114_gene_50191_tx_8"; exon_id "17_62427778_62427871_-"; exonnum "8"; txlen "3405";
17	sraer114_mid	exon	62427778	62427871	0.138605882213068	-	.	gene_id "sraer114_gene_50191"; transcript_id "sraer114_gene_50191_tx_9"; exon_id "17_62427778_62427871_-"; exonnum "8"; txlen "3535";
17	sraer114_mid	exon	62428264	62428337	0.138605882213068	-	.	gene_id "sraer114_gene_50191"; transcript_id "sraer114_gene_50191_tx_10"; exon_id "17_62428264_62428337_-"; exonnum "7"; txlen "3541";
17	sraer114_mid	exon	62428264	62428337	0.0126440564748205	-	.	gene_id "sraer114_gene_50191"; transcript_id "sraer114_gene_50191_tx_13"; exon_id "17_62428264_62428337_-"; exonnum "11"; txlen "4641";
17	sraer114_mid	exon	62428264	62428337	0.00937404186926351	-	.	gene_id "sraer114_gene_50191"; transcript_id "sraer114_gene_50191_tx_14"; exon_id "17_62428264_62428337_-"; exonnum "11"; txlen "4647";
17	sraer114_mid	exon	62428264	62428337	0.184807842950758	-	.	gene_id "sraer114_gene_50191"; transcript_id "sraer114_gene_50191_tx_2"; exon_id "17_62428264_62428337_-"; exonnum "9"; txlen "3561";
17	sraer114_mid	exon	62428264	62428337	0.184807842950758	-	.	gene_id "sraer114_gene_50191"; transcript_id "sraer114_gene_50191_tx_3"; exon_id "17_62428264_62428337_-"; exonnum "9"; txlen "3567";
17	sraer114_mid	exon	62428264	62428337	0.184807842950758	-	.	gene_id "sraer114_gene_50191"; transcript_id "sraer114_gene_50191_tx_4"; exon_id "17_62428264_62428337_-"; exonnum "9"; txlen "3697";
17	sraer114_mid	exon	62428264	62428337	0.184807842950758	-	.	gene_id "sraer114_gene_50191"; transcript_id "sraer114_gene_50191_tx_5"; exon_id "17_62428264_62428337_-"; exonnum "9"; txlen "3703";
17	sraer114_mid	exon	62428264	62428337	0.159385074993213	-	.	gene_id "sraer114_gene_50191"; transcript_id "sraer114_gene_50191_tx_6"; exon_id "17_62428264_62428337_-"; exonnum "11"; txlen "3771";
17	sraer114_mid	exon	62428264	62428337	0.138605882213068	-	.	gene_id "sraer114_gene_50191"; transcript_id "sraer114_gene_50191_tx_7"; exon_id "17_62428264_62428337_-"; exonnum "7"; txlen "3399";
17	sraer114_mid	exon	62428264	62428337	0.138605882213068	-	.	gene_id "sraer114_gene_50191"; transcript_id "sraer114_gene_50191_tx_8"; exon_id "17_62428264_62428337_-"; exonnum "7"; txlen "3405";
17	sraer114_mid	exon	62428264	62428337	0.138605882213068	-	.	gene_id "sraer114_gene_50191"; transcript_id "sraer114_gene_50191_tx_9"; exon_id "17_62428264_62428337_-"; exonnum "7"; txlen "3535";
17	sraer114_mid	exon	62433021	62433114	0.0126440564748205	-	.	gene_id "sraer114_gene_50191"; transcript_id "sraer114_gene_50191_tx_13"; exon_id "17_62433021_62433114_-"; exonnum "10"; txlen "4641";
17	sraer114_mid	exon	62433021	62433114	0.00937404186926351	-	.	gene_id "sraer114_gene_50191"; transcript_id "sraer114_gene_50191_tx_14"; exon_id "17_62433021_62433114_-"; exonnum "10"; txlen "4647";
17	sraer114_mid	exon	62433021	62433114	0.184807842950758	-	.	gene_id "sraer114_gene_50191"; transcript_id "sraer114_gene_50191_tx_2"; exon_id "17_62433021_62433114_-"; exonnum "8"; txlen "3561";
17	sraer114_mid	exon	62433021	62433114	0.184807842950758	-	.	gene_id "sraer114_gene_50191"; transcript_id "sraer114_gene_50191_tx_3"; exon_id "17_62433021_62433114_-"; exonnum "8"; txlen "3567";
17	sraer114_mid	exon	62433021	62433114	0.184807842950758	-	.	gene_id "sraer114_gene_50191"; transcript_id "sraer114_gene_50191_tx_4"; exon_id "17_62433021_62433114_-"; exonnum "8"; txlen "3697";
17	sraer114_mid	exon	62433021	62433114	0.184807842950758	-	.	gene_id "sraer114_gene_50191"; transcript_id "sraer114_gene_50191_tx_5"; exon_id "17_62433021_62433114_-"; exonnum "8"; txlen "3703";
17	sraer114_mid	exon	62433021	62433114	0.159385074993213	-	.	gene_id "sraer114_gene_50191"; transcript_id "sraer114_gene_50191_tx_6"; exon_id "17_62433021_62433114_-"; exonnum "10"; txlen "3771";
17	sraer114_mid	exon	62433507	62433574	0.125576119691623	-	.	gene_id "sraer114_gene_50191"; transcript_id "sraer114_gene_50191_tx_11"; exon_id "17_62433507_62433574_-"; exonnum "9"; txlen "3603";
17	sraer114_mid	exon	62433507	62433574	0.125576119691623	-	.	gene_id "sraer114_gene_50191"; transcript_id "sraer114_gene_50191_tx_12"; exon_id "17_62433507_62433574_-"; exonnum "9"; txlen "3697";
17	sraer114_mid	exon	62433507	62433574	0.0126440564748205	-	.	gene_id "sraer114_gene_50191"; transcript_id "sraer114_gene_50191_tx_13"; exon_id "17_62433507_62433574_-"; exonnum "9"; txlen "4641";
17	sraer114_mid	exon	62433507	62433574	0.00937404186926351	-	.	gene_id "sraer114_gene_50191"; transcript_id "sraer114_gene_50191_tx_14"; exon_id "17_62433507_62433574_-"; exonnum "9"; txlen "4647";
17	sraer114_mid	exon	62433507	62433574	0.184807842950758	-	.	gene_id "sraer114_gene_50191"; transcript_id "sraer114_gene_50191_tx_2"; exon_id "17_62433507_62433574_-"; exonnum "7"; txlen "3561";
17	sraer114_mid	exon	62433507	62433574	0.184807842950758	-	.	gene_id "sraer114_gene_50191"; transcript_id "sraer114_gene_50191_tx_3"; exon_id "17_62433507_62433574_-"; exonnum "7"; txlen "3567";
17	sraer114_mid	exon	62433507	62433574	0.184807842950758	-	.	gene_id "sraer114_gene_50191"; transcript_id "sraer114_gene_50191_tx_4"; exon_id "17_62433507_62433574_-"; exonnum "7"; txlen "3697";
17	sraer114_mid	exon	62433507	62433574	0.184807842950758	-	.	gene_id "sraer114_gene_50191"; transcript_id "sraer114_gene_50191_tx_5"; exon_id "17_62433507_62433574_-"; exonnum "7"; txlen "3703";
17	sraer114_mid	exon	62433507	62433574	0.159385074993213	-	.	gene_id "sraer114_gene_50191"; transcript_id "sraer114_gene_50191_tx_6"; exon_id "17_62433507_62433574_-"; exonnum "9"; txlen "3771";
17	sraer114_mid	exon	62444180	62444273	0.125576119691623	-	.	gene_id "sraer114_gene_50191"; transcript_id "sraer114_gene_50191_tx_11"; exon_id "17_62444180_62444273_-"; exonnum "8"; txlen "3603";
17	sraer114_mid	exon	62444180	62444273	0.125576119691623	-	.	gene_id "sraer114_gene_50191"; transcript_id "sraer114_gene_50191_tx_12"; exon_id "17_62444180_62444273_-"; exonnum "8"; txlen "3697";
17	sraer114_mid	exon	62444180	62444273	0.0126440564748205	-	.	gene_id "sraer114_gene_50191"; transcript_id "sraer114_gene_50191_tx_13"; exon_id "17_62444180_62444273_-"; exonnum "8"; txlen "4641";
17	sraer114_mid	exon	62444180	62444273	0.00937404186926351	-	.	gene_id "sraer114_gene_50191"; transcript_id "sraer114_gene_50191_tx_14"; exon_id "17_62444180_62444273_-"; exonnum "8"; txlen "4647";
17	sraer114_mid	exon	62444180	62444273	0.159385074993213	-	.	gene_id "sraer114_gene_50191"; transcript_id "sraer114_gene_50191_tx_6"; exon_id "17_62444180_62444273_-"; exonnum "8"; txlen "3771";
17	sraer114_mid	exon	62444665	62444732	0.125576119691623	-	.	gene_id "sraer114_gene_50191"; transcript_id "sraer114_gene_50191_tx_11"; exon_id "17_62444665_62444732_-"; exonnum "7"; txlen "3603";
17	sraer114_mid	exon	62444665	62444732	0.125576119691623	-	.	gene_id "sraer114_gene_50191"; transcript_id "sraer114_gene_50191_tx_12"; exon_id "17_62444665_62444732_-"; exonnum "7"; txlen "3697";
17	sraer114_mid	exon	62444665	62444732	0.0126440564748205	-	.	gene_id "sraer114_gene_50191"; transcript_id "sraer114_gene_50191_tx_13"; exon_id "17_62444665_62444732_-"; exonnum "7"; txlen "4641";
17	sraer114_mid	exon	62444665	62444732	0.00937404186926351	-	.	gene_id "sraer114_gene_50191"; transcript_id "sraer114_gene_50191_tx_14"; exon_id "17_62444665_62444732_-"; exonnum "7"; txlen "4647";
17	sraer114_mid	exon	62444665	62444732	0.159385074993213	-	.	gene_id "sraer114_gene_50191"; transcript_id "sraer114_gene_50191_tx_6"; exon_id "17_62444665_62444732_-"; exonnum "7"; txlen "3771";
17	sraer114_mid	exon	62450839	62450932	0.138605882213068	-	.	gene_id "sraer114_gene_50191"; transcript_id "sraer114_gene_50191_tx_10"; exon_id "17_62450839_62450932_-"; exonnum "6"; txlen "3541";
17	sraer114_mid	exon	62450839	62450932	0.125576119691623	-	.	gene_id "sraer114_gene_50191"; transcript_id "sraer114_gene_50191_tx_11"; exon_id "17_62450839_62450932_-"; exonnum "6"; txlen "3603";
17	sraer114_mid	exon	62450839	62450932	0.125576119691623	-	.	gene_id "sraer114_gene_50191"; transcript_id "sraer114_gene_50191_tx_12"; exon_id "17_62450839_62450932_-"; exonnum "6"; txlen "3697";
17	sraer114_mid	exon	62450839	62450932	0.0126440564748205	-	.	gene_id "sraer114_gene_50191"; transcript_id "sraer114_gene_50191_tx_13"; exon_id "17_62450839_62450932_-"; exonnum "6"; txlen "4641";
17	sraer114_mid	exon	62450839	62450932	0.00937404186926351	-	.	gene_id "sraer114_gene_50191"; transcript_id "sraer114_gene_50191_tx_14"; exon_id "17_62450839_62450932_-"; exonnum "6"; txlen "4647";
17	sraer114_mid	exon	62450839	62450932	0.184807842950758	-	.	gene_id "sraer114_gene_50191"; transcript_id "sraer114_gene_50191_tx_2"; exon_id "17_62450839_62450932_-"; exonnum "6"; txlen "3561";
17	sraer114_mid	exon	62450839	62450932	0.184807842950758	-	.	gene_id "sraer114_gene_50191"; transcript_id "sraer114_gene_50191_tx_3"; exon_id "17_62450839_62450932_-"; exonnum "6"; txlen "3567";
17	sraer114_mid	exon	62450839	62450932	0.184807842950758	-	.	gene_id "sraer114_gene_50191"; transcript_id "sraer114_gene_50191_tx_4"; exon_id "17_62450839_62450932_-"; exonnum "6"; txlen "3697";
17	sraer114_mid	exon	62450839	62450932	0.184807842950758	-	.	gene_id "sraer114_gene_50191"; transcript_id "sraer114_gene_50191_tx_5"; exon_id "17_62450839_62450932_-"; exonnum "6"; txlen "3703";
17	sraer114_mid	exon	62450839	62450932	0.159385074993213	-	.	gene_id "sraer114_gene_50191"; transcript_id "sraer114_gene_50191_tx_6"; exon_id "17_62450839_62450932_-"; exonnum "6"; txlen "3771";
17	sraer114_mid	exon	62450839	62450932	0.138605882213068	-	.	gene_id "sraer114_gene_50191"; transcript_id "sraer114_gene_50191_tx_7"; exon_id "17_62450839_62450932_-"; exonnum "6"; txlen "3399";
17	sraer114_mid	exon	62450839	62450932	0.138605882213068	-	.	gene_id "sraer114_gene_50191"; transcript_id "sraer114_gene_50191_tx_8"; exon_id "17_62450839_62450932_-"; exonnum "6"; txlen "3405";
17	sraer114_mid	exon	62450839	62450932	0.138605882213068	-	.	gene_id "sraer114_gene_50191"; transcript_id "sraer114_gene_50191_tx_9"; exon_id "17_62450839_62450932_-"; exonnum "6"; txlen "3535";
17	sraer114_mid	exon	62451324	62451397	0.138605882213068	-	.	gene_id "sraer114_gene_50191"; transcript_id "sraer114_gene_50191_tx_10"; exon_id "17_62451324_62451397_-"; exonnum "5"; txlen "3541";
17	sraer114_mid	exon	62451324	62451397	0.125576119691623	-	.	gene_id "sraer114_gene_50191"; transcript_id "sraer114_gene_50191_tx_11"; exon_id "17_62451324_62451397_-"; exonnum "5"; txlen "3603";
17	sraer114_mid	exon	62451324	62451397	0.125576119691623	-	.	gene_id "sraer114_gene_50191"; transcript_id "sraer114_gene_50191_tx_12"; exon_id "17_62451324_62451397_-"; exonnum "5"; txlen "3697";
17	sraer114_mid	exon	62451324	62451397	0.0126440564748205	-	.	gene_id "sraer114_gene_50191"; transcript_id "sraer114_gene_50191_tx_13"; exon_id "17_62451324_62451397_-"; exonnum "5"; txlen "4641";
17	sraer114_mid	exon	62451324	62451397	0.00937404186926351	-	.	gene_id "sraer114_gene_50191"; transcript_id "sraer114_gene_50191_tx_14"; exon_id "17_62451324_62451397_-"; exonnum "5"; txlen "4647";
17	sraer114_mid	exon	62451324	62451397	0.184807842950758	-	.	gene_id "sraer114_gene_50191"; transcript_id "sraer114_gene_50191_tx_2"; exon_id "17_62451324_62451397_-"; exonnum "5"; txlen "3561";
17	sraer114_mid	exon	62451324	62451397	0.184807842950758	-	.	gene_id "sraer114_gene_50191"; transcript_id "sraer114_gene_50191_tx_3"; exon_id "17_62451324_62451397_-"; exonnum "5"; txlen "3567";
17	sraer114_mid	exon	62451324	62451397	0.184807842950758	-	.	gene_id "sraer114_gene_50191"; transcript_id "sraer114_gene_50191_tx_4"; exon_id "17_62451324_62451397_-"; exonnum "5"; txlen "3697";
17	sraer114_mid	exon	62451324	62451397	0.184807842950758	-	.	gene_id "sraer114_gene_50191"; transcript_id "sraer114_gene_50191_tx_5"; exon_id "17_62451324_62451397_-"; exonnum "5"; txlen "3703";
17	sraer114_mid	exon	62451324	62451397	0.159385074993213	-	.	gene_id "sraer114_gene_50191"; transcript_id "sraer114_gene_50191_tx_6"; exon_id "17_62451324_62451397_-"; exonnum "5"; txlen "3771";
17	sraer114_mid	exon	62451324	62451397	0.138605882213068	-	.	gene_id "sraer114_gene_50191"; transcript_id "sraer114_gene_50191_tx_7"; exon_id "17_62451324_62451397_-"; exonnum "5"; txlen "3399";
17	sraer114_mid	exon	62451324	62451397	0.138605882213068	-	.	gene_id "sraer114_gene_50191"; transcript_id "sraer114_gene_50191_tx_8"; exon_id "17_62451324_62451397_-"; exonnum "5"; txlen "3405";
17	sraer114_mid	exon	62451324	62451397	0.138605882213068	-	.	gene_id "sraer114_gene_50191"; transcript_id "sraer114_gene_50191_tx_9"; exon_id "17_62451324_62451397_-"; exonnum "5"; txlen "3535";
17	sraer114_mid	exon	62457505	62457598	0.138605882213068	-	.	gene_id "sraer114_gene_50191"; transcript_id "sraer114_gene_50191_tx_10"; exon_id "17_62457505_62457598_-"; exonnum "4"; txlen "3541";
17	sraer114_mid	exon	62457505	62457598	0.125576119691623	-	.	gene_id "sraer114_gene_50191"; transcript_id "sraer114_gene_50191_tx_11"; exon_id "17_62457505_62457598_-"; exonnum "4"; txlen "3603";
17	sraer114_mid	exon	62457505	62457598	0.125576119691623	-	.	gene_id "sraer114_gene_50191"; transcript_id "sraer114_gene_50191_tx_12"; exon_id "17_62457505_62457598_-"; exonnum "4"; txlen "3697";
17	sraer114_mid	exon	62457505	62457598	0.0126440564748205	-	.	gene_id "sraer114_gene_50191"; transcript_id "sraer114_gene_50191_tx_13"; exon_id "17_62457505_62457598_-"; exonnum "4"; txlen "4641";
17	sraer114_mid	exon	62457505	62457598	0.00937404186926351	-	.	gene_id "sraer114_gene_50191"; transcript_id "sraer114_gene_50191_tx_14"; exon_id "17_62457505_62457598_-"; exonnum "4"; txlen "4647";
17	sraer114_mid	exon	62457505	62457598	0.184807842950758	-	.	gene_id "sraer114_gene_50191"; transcript_id "sraer114_gene_50191_tx_2"; exon_id "17_62457505_62457598_-"; exonnum "4"; txlen "3561";
17	sraer114_mid	exon	62457505	62457598	0.184807842950758	-	.	gene_id "sraer114_gene_50191"; transcript_id "sraer114_gene_50191_tx_3"; exon_id "17_62457505_62457598_-"; exonnum "4"; txlen "3567";
17	sraer114_mid	exon	62457505	62457598	0.184807842950758	-	.	gene_id "sraer114_gene_50191"; transcript_id "sraer114_gene_50191_tx_4"; exon_id "17_62457505_62457598_-"; exonnum "4"; txlen "3697";
17	sraer114_mid	exon	62457505	62457598	0.184807842950758	-	.	gene_id "sraer114_gene_50191"; transcript_id "sraer114_gene_50191_tx_5"; exon_id "17_62457505_62457598_-"; exonnum "4"; txlen "3703";
17	sraer114_mid	exon	62457505	62457598	0.159385074993213	-	.	gene_id "sraer114_gene_50191"; transcript_id "sraer114_gene_50191_tx_6"; exon_id "17_62457505_62457598_-"; exonnum "4"; txlen "3771";
17	sraer114_mid	exon	62457505	62457598	0.138605882213068	-	.	gene_id "sraer114_gene_50191"; transcript_id "sraer114_gene_50191_tx_7"; exon_id "17_62457505_62457598_-"; exonnum "4"; txlen "3399";
17	sraer114_mid	exon	62457505	62457598	0.138605882213068	-	.	gene_id "sraer114_gene_50191"; transcript_id "sraer114_gene_50191_tx_8"; exon_id "17_62457505_62457598_-"; exonnum "4"; txlen "3405";
17	sraer114_mid	exon	62457505	62457598	0.138605882213068	-	.	gene_id "sraer114_gene_50191"; transcript_id "sraer114_gene_50191_tx_9"; exon_id "17_62457505_62457598_-"; exonnum "4"; txlen "3535";
17	sraer114_mid	exon	62457991	62458058	0.138605882213068	-	.	gene_id "sraer114_gene_50191"; transcript_id "sraer114_gene_50191_tx_10"; exon_id "17_62457991_62458058_-"; exonnum "3"; txlen "3541";
17	sraer114_mid	exon	62457991	62458058	0.125576119691623	-	.	gene_id "sraer114_gene_50191"; transcript_id "sraer114_gene_50191_tx_11"; exon_id "17_62457991_62458058_-"; exonnum "3"; txlen "3603";
17	sraer114_mid	exon	62457991	62458058	0.125576119691623	-	.	gene_id "sraer114_gene_50191"; transcript_id "sraer114_gene_50191_tx_12"; exon_id "17_62457991_62458058_-"; exonnum "3"; txlen "3697";
17	sraer114_mid	exon	62457991	62458058	0.0126440564748205	-	.	gene_id "sraer114_gene_50191"; transcript_id "sraer114_gene_50191_tx_13"; exon_id "17_62457991_62458058_-"; exonnum "3"; txlen "4641";
17	sraer114_mid	exon	62457991	62458058	0.00937404186926351	-	.	gene_id "sraer114_gene_50191"; transcript_id "sraer114_gene_50191_tx_14"; exon_id "17_62457991_62458058_-"; exonnum "3"; txlen "4647";
17	sraer114_mid	exon	62457991	62458058	0.184807842950758	-	.	gene_id "sraer114_gene_50191"; transcript_id "sraer114_gene_50191_tx_2"; exon_id "17_62457991_62458058_-"; exonnum "3"; txlen "3561";
17	sraer114_mid	exon	62457991	62458058	0.184807842950758	-	.	gene_id "sraer114_gene_50191"; transcript_id "sraer114_gene_50191_tx_3"; exon_id "17_62457991_62458058_-"; exonnum "3"; txlen "3567";
17	sraer114_mid	exon	62457991	62458058	0.184807842950758	-	.	gene_id "sraer114_gene_50191"; transcript_id "sraer114_gene_50191_tx_4"; exon_id "17_62457991_62458058_-"; exonnum "3"; txlen "3697";
17	sraer114_mid	exon	62457991	62458058	0.184807842950758	-	.	gene_id "sraer114_gene_50191"; transcript_id "sraer114_gene_50191_tx_5"; exon_id "17_62457991_62458058_-"; exonnum "3"; txlen "3703";
17	sraer114_mid	exon	62457991	62458058	0.159385074993213	-	.	gene_id "sraer114_gene_50191"; transcript_id "sraer114_gene_50191_tx_6"; exon_id "17_62457991_62458058_-"; exonnum "3"; txlen "3771";
17	sraer114_mid	exon	62457991	62458058	0.138605882213068	-	.	gene_id "sraer114_gene_50191"; transcript_id "sraer114_gene_50191_tx_7"; exon_id "17_62457991_62458058_-"; exonnum "3"; txlen "3399";
17	sraer114_mid	exon	62457991	62458058	0.138605882213068	-	.	gene_id "sraer114_gene_50191"; transcript_id "sraer114_gene_50191_tx_8"; exon_id "17_62457991_62458058_-"; exonnum "3"; txlen "3405";
17	sraer114_mid	exon	62457991	62458058	0.138605882213068	-	.	gene_id "sraer114_gene_50191"; transcript_id "sraer114_gene_50191_tx_9"; exon_id "17_62457991_62458058_-"; exonnum "3"; txlen "3535";
17	sraer114_mid	exon	62464210	62464303	0.138605882213068	-	.	gene_id "sraer114_gene_50191"; transcript_id "sraer114_gene_50191_tx_10"; exon_id "17_62464210_62464303_-"; exonnum "2"; txlen "3541";
17	sraer114_mid	exon	62464210	62464303	0.125576119691623	-	.	gene_id "sraer114_gene_50191"; transcript_id "sraer114_gene_50191_tx_11"; exon_id "17_62464210_62464303_-"; exonnum "2"; txlen "3603";
17	sraer114_mid	exon	62464210	62464303	0.125576119691623	-	.	gene_id "sraer114_gene_50191"; transcript_id "sraer114_gene_50191_tx_12"; exon_id "17_62464210_62464303_-"; exonnum "2"; txlen "3697";
17	sraer114_mid	exon	62464210	62464303	0.0126440564748205	-	.	gene_id "sraer114_gene_50191"; transcript_id "sraer114_gene_50191_tx_13"; exon_id "17_62464210_62464303_-"; exonnum "2"; txlen "4641";
17	sraer114_mid	exon	62464210	62464303	0.00937404186926351	-	.	gene_id "sraer114_gene_50191"; transcript_id "sraer114_gene_50191_tx_14"; exon_id "17_62464210_62464303_-"; exonnum "2"; txlen "4647";
17	sraer114_mid	exon	62464210	62464303	0.184807842950758	-	.	gene_id "sraer114_gene_50191"; transcript_id "sraer114_gene_50191_tx_2"; exon_id "17_62464210_62464303_-"; exonnum "2"; txlen "3561";
17	sraer114_mid	exon	62464210	62464303	0.184807842950758	-	.	gene_id "sraer114_gene_50191"; transcript_id "sraer114_gene_50191_tx_3"; exon_id "17_62464210_62464303_-"; exonnum "2"; txlen "3567";
17	sraer114_mid	exon	62464210	62464303	0.184807842950758	-	.	gene_id "sraer114_gene_50191"; transcript_id "sraer114_gene_50191_tx_4"; exon_id "17_62464210_62464303_-"; exonnum "2"; txlen "3697";
17	sraer114_mid	exon	62464210	62464303	0.184807842950758	-	.	gene_id "sraer114_gene_50191"; transcript_id "sraer114_gene_50191_tx_5"; exon_id "17_62464210_62464303_-"; exonnum "2"; txlen "3703";
17	sraer114_mid	exon	62464210	62464303	0.159385074993213	-	.	gene_id "sraer114_gene_50191"; transcript_id "sraer114_gene_50191_tx_6"; exon_id "17_62464210_62464303_-"; exonnum "2"; txlen "3771";
17	sraer114_mid	exon	62464210	62464303	0.138605882213068	-	.	gene_id "sraer114_gene_50191"; transcript_id "sraer114_gene_50191_tx_7"; exon_id "17_62464210_62464303_-"; exonnum "2"; txlen "3399";
17	sraer114_mid	exon	62464210	62464303	0.138605882213068	-	.	gene_id "sraer114_gene_50191"; transcript_id "sraer114_gene_50191_tx_8"; exon_id "17_62464210_62464303_-"; exonnum "2"; txlen "3405";
17	sraer114_mid	exon	62464210	62464303	0.138605882213068	-	.	gene_id "sraer114_gene_50191"; transcript_id "sraer114_gene_50191_tx_9"; exon_id "17_62464210_62464303_-"; exonnum "2"; txlen "3535";
17	sraer114_ss	exon	62464694	62464772	0.138605882213068	-	.	gene_id "sraer114_gene_50191"; transcript_id "sraer114_gene_50191_tx_10"; exon_id "17_62464694_62464772_-"; exonnum "1"; txlen "3541";
17	sraer114_ss	exon	62464694	62464772	0.125576119691623	-	.	gene_id "sraer114_gene_50191"; transcript_id "sraer114_gene_50191_tx_11"; exon_id "17_62464694_62464772_-"; exonnum "1"; txlen "3603";
17	sraer114_ss	exon	62464694	62464772	0.125576119691623	-	.	gene_id "sraer114_gene_50191"; transcript_id "sraer114_gene_50191_tx_12"; exon_id "17_62464694_62464772_-"; exonnum "1"; txlen "3697";
17	sraer114_ss	exon	62464694	62464772	0.0126440564748205	-	.	gene_id "sraer114_gene_50191"; transcript_id "sraer114_gene_50191_tx_13"; exon_id "17_62464694_62464772_-"; exonnum "1"; txlen "4641";
17	sraer114_ss	exon	62464694	62464772	0.00937404186926351	-	.	gene_id "sraer114_gene_50191"; transcript_id "sraer114_gene_50191_tx_14"; exon_id "17_62464694_62464772_-"; exonnum "1"; txlen "4647";
17	sraer114_ss	exon	62464694	62464772	0.184807842950758	-	.	gene_id "sraer114_gene_50191"; transcript_id "sraer114_gene_50191_tx_2"; exon_id "17_62464694_62464772_-"; exonnum "1"; txlen "3561";
17	sraer114_ss	exon	62464694	62464772	0.184807842950758	-	.	gene_id "sraer114_gene_50191"; transcript_id "sraer114_gene_50191_tx_3"; exon_id "17_62464694_62464772_-"; exonnum "1"; txlen "3567";
17	sraer114_ss	exon	62464694	62464772	0.184807842950758	-	.	gene_id "sraer114_gene_50191"; transcript_id "sraer114_gene_50191_tx_4"; exon_id "17_62464694_62464772_-"; exonnum "1"; txlen "3697";
17	sraer114_ss	exon	62464694	62464772	0.184807842950758	-	.	gene_id "sraer114_gene_50191"; transcript_id "sraer114_gene_50191_tx_5"; exon_id "17_62464694_62464772_-"; exonnum "1"; txlen "3703";
17	sraer114_ss	exon	62464694	62464772	0.159385074993213	-	.	gene_id "sraer114_gene_50191"; transcript_id "sraer114_gene_50191_tx_6"; exon_id "17_62464694_62464772_-"; exonnum "1"; txlen "3771";
17	sraer114_ss	exon	62464694	62464772	0.138605882213068	-	.	gene_id "sraer114_gene_50191"; transcript_id "sraer114_gene_50191_tx_7"; exon_id "17_62464694_62464772_-"; exonnum "1"; txlen "3399";
17	sraer114_ss	exon	62464694	62464772	0.138605882213068	-	.	gene_id "sraer114_gene_50191"; transcript_id "sraer114_gene_50191_tx_8"; exon_id "17_62464694_62464772_-"; exonnum "1"; txlen "3405";
17	sraer114_ss	exon	62464694	62464772	0.138605882213068	-	.	gene_id "sraer114_gene_50191"; transcript_id "sraer114_gene_50191_tx_9"; exon_id "17_62464694_62464772_-"; exonnum "1"; txlen "3535";
17	sraer114_mid	exon	62470898	62470991	0.290174904489229	-	.	gene_id "sraer114_gene_64089"; transcript_id "sraer114_gene_64089_tx_1"; exon_id "17_62470898_62470991_-"; exonnum "10"; txlen "812";
17	sraer114_mid	exon	62470898	62470991	0.290174904489229	-	.	gene_id "sraer114_gene_64089"; transcript_id "sraer114_gene_64089_tx_2"; exon_id "17_62470898_62470991_-"; exonnum "8"; txlen "650";
17	sraer114_mid	exon	62470898	62470991	0.275293917361058	-	.	gene_id "sraer114_gene_64089"; transcript_id "sraer114_gene_64089_tx_3"; exon_id "17_62470898_62470991_-"; exonnum "12"; txlen "974";
17	sraer114_mid	exon	62470898	62470991	0.183526752971026	-	.	gene_id "sraer114_gene_64089"; transcript_id "sraer114_gene_64089_tx_4"; exon_id "17_62470898_62470991_-"; exonnum "10"; txlen "812";
17	sraer114_mid	exon	62470898	62470991	0.0676179106031815	-	.	gene_id "sraer114_gene_64089"; transcript_id "sraer114_gene_64089_tx_5"; exon_id "17_62470898_62470991_-"; exonnum "10"; txlen "812";
17	sraer114_mid	exon	62471350	62471417	0.290174904489229	-	.	gene_id "sraer114_gene_64089"; transcript_id "sraer114_gene_64089_tx_1"; exon_id "17_62471350_62471417_-"; exonnum "9"; txlen "812";
17	sraer114_mid	exon	62471350	62471417	0.290174904489229	-	.	gene_id "sraer114_gene_64089"; transcript_id "sraer114_gene_64089_tx_2"; exon_id "17_62471350_62471417_-"; exonnum "7"; txlen "650";
17	sraer114_mid	exon	62471350	62471417	0.275293917361058	-	.	gene_id "sraer114_gene_64089"; transcript_id "sraer114_gene_64089_tx_3"; exon_id "17_62471350_62471417_-"; exonnum "11"; txlen "974";
17	sraer114_mid	exon	62471350	62471417	0.183526752971026	-	.	gene_id "sraer114_gene_64089"; transcript_id "sraer114_gene_64089_tx_4"; exon_id "17_62471350_62471417_-"; exonnum "9"; txlen "812";
17	sraer114_mid	exon	62471350	62471417	0.0676179106031815	-	.	gene_id "sraer114_gene_64089"; transcript_id "sraer114_gene_64089_tx_5"; exon_id "17_62471350_62471417_-"; exonnum "9"; txlen "812";
17	sraer114_mid	exon	62477718	62477811	0.290174904489229	-	.	gene_id "sraer114_gene_64089"; transcript_id "sraer114_gene_64089_tx_1"; exon_id "17_62477718_62477811_-"; exonnum "8"; txlen "812";
17	sraer114_mid	exon	62477718	62477811	0.275293917361058	-	.	gene_id "sraer114_gene_64089"; transcript_id "sraer114_gene_64089_tx_3"; exon_id "17_62477718_62477811_-"; exonnum "10"; txlen "974";
17	sraer114_mid	exon	62477718	62477811	0.0676179106031815	-	.	gene_id "sraer114_gene_64089"; transcript_id "sraer114_gene_64089_tx_5"; exon_id "17_62477718_62477811_-"; exonnum "8"; txlen "812";
17	sraer114_mid	exon	62478201	62478268	0.290174904489229	-	.	gene_id "sraer114_gene_64089"; transcript_id "sraer114_gene_64089_tx_1"; exon_id "17_62478201_62478268_-"; exonnum "7"; txlen "812";
17	sraer114_mid	exon	62478201	62478268	0.275293917361058	-	.	gene_id "sraer114_gene_64089"; transcript_id "sraer114_gene_64089_tx_3"; exon_id "17_62478201_62478268_-"; exonnum "9"; txlen "974";
17	sraer114_mid	exon	62478201	62478268	0.0676179106031815	-	.	gene_id "sraer114_gene_64089"; transcript_id "sraer114_gene_64089_tx_5"; exon_id "17_62478201_62478268_-"; exonnum "7"; txlen "812";
17	sraer114_mid	exon	62484907	62485000	0.290174904489229	-	.	gene_id "sraer114_gene_64089"; transcript_id "sraer114_gene_64089_tx_1"; exon_id "17_62484907_62485000_-"; exonnum "6"; txlen "812";
17	sraer114_mid	exon	62484907	62485000	0.290174904489229	-	.	gene_id "sraer114_gene_64089"; transcript_id "sraer114_gene_64089_tx_2"; exon_id "17_62484907_62485000_-"; exonnum "6"; txlen "650";
17	sraer114_mid	exon	62484907	62485000	0.275293917361058	-	.	gene_id "sraer114_gene_64089"; transcript_id "sraer114_gene_64089_tx_3"; exon_id "17_62484907_62485000_-"; exonnum "8"; txlen "974";
17	sraer114_mid	exon	62484907	62485000	0.183526752971026	-	.	gene_id "sraer114_gene_64089"; transcript_id "sraer114_gene_64089_tx_4"; exon_id "17_62484907_62485000_-"; exonnum "8"; txlen "812";
17	sraer114_mid	exon	62485359	62485426	0.290174904489229	-	.	gene_id "sraer114_gene_64089"; transcript_id "sraer114_gene_64089_tx_1"; exon_id "17_62485359_62485426_-"; exonnum "5"; txlen "812";
17	sraer114_mid	exon	62485359	62485426	0.290174904489229	-	.	gene_id "sraer114_gene_64089"; transcript_id "sraer114_gene_64089_tx_2"; exon_id "17_62485359_62485426_-"; exonnum "5"; txlen "650";
17	sraer114_mid	exon	62485359	62485426	0.275293917361058	-	.	gene_id "sraer114_gene_64089"; transcript_id "sraer114_gene_64089_tx_3"; exon_id "17_62485359_62485426_-"; exonnum "7"; txlen "974";
17	sraer114_mid	exon	62485359	62485426	0.183526752971026	-	.	gene_id "sraer114_gene_64089"; transcript_id "sraer114_gene_64089_tx_4"; exon_id "17_62485359_62485426_-"; exonnum "7"; txlen "812";
17	sraer114_mid	exon	62492277	62492370	0.275293917361058	-	.	gene_id "sraer114_gene_64089"; transcript_id "sraer114_gene_64089_tx_3"; exon_id "17_62492277_62492370_-"; exonnum "6"; txlen "974";
17	sraer114_mid	exon	62492277	62492370	0.183526752971026	-	.	gene_id "sraer114_gene_64089"; transcript_id "sraer114_gene_64089_tx_4"; exon_id "17_62492277_62492370_-"; exonnum "6"; txlen "812";
17	sraer114_mid	exon	62492277	62492370	0.0676179106031815	-	.	gene_id "sraer114_gene_64089"; transcript_id "sraer114_gene_64089_tx_5"; exon_id "17_62492277_62492370_-"; exonnum "6"; txlen "812";
17	sraer114_mid	exon	62492760	62492827	0.275293917361058	-	.	gene_id "sraer114_gene_64089"; transcript_id "sraer114_gene_64089_tx_3"; exon_id "17_62492760_62492827_-"; exonnum "5"; txlen "974";
17	sraer114_mid	exon	62492760	62492827	0.183526752971026	-	.	gene_id "sraer114_gene_64089"; transcript_id "sraer114_gene_64089_tx_4"; exon_id "17_62492760_62492827_-"; exonnum "5"; txlen "812";
17	sraer114_mid	exon	62492760	62492827	0.0676179106031815	-	.	gene_id "sraer114_gene_64089"; transcript_id "sraer114_gene_64089_tx_5"; exon_id "17_62492760_62492827_-"; exonnum "5"; txlen "812";
17	sraer114_mid	exon	62499570	62499663	0.290174904489229	-	.	gene_id "sraer114_gene_64089"; transcript_id "sraer114_gene_64089_tx_1"; exon_id "17_62499570_62499663_-"; exonnum "4"; txlen "812";
17	sraer114_mid	exon	62499570	62499663	0.290174904489229	-	.	gene_id "sraer114_gene_64089"; transcript_id "sraer114_gene_64089_tx_2"; exon_id "17_62499570_62499663_-"; exonnum "4"; txlen "650";
17	sraer114_mid	exon	62499570	62499663	0.275293917361058	-	.	gene_id "sraer114_gene_64089"; transcript_id "sraer114_gene_64089_tx_3"; exon_id "17_62499570_62499663_-"; exonnum "4"; txlen "974";
17	sraer114_mid	exon	62499570	62499663	0.183526752971026	-	.	gene_id "sraer114_gene_64089"; transcript_id "sraer114_gene_64089_tx_4"; exon_id "17_62499570_62499663_-"; exonnum "4"; txlen "812";
17	sraer114_mid	exon	62499570	62499663	0.0676179106031815	-	.	gene_id "sraer114_gene_64089"; transcript_id "sraer114_gene_64089_tx_5"; exon_id "17_62499570_62499663_-"; exonnum "4"; txlen "812";
17	sraer114_mid	exon	62500018	62500085	0.290174904489229	-	.	gene_id "sraer114_gene_64089"; transcript_id "sraer114_gene_64089_tx_1"; exon_id "17_62500018_62500085_-"; exonnum "3"; txlen "812";
17	sraer114_mid	exon	62500018	62500085	0.290174904489229	-	.	gene_id "sraer114_gene_64089"; transcript_id "sraer114_gene_64089_tx_2"; exon_id "17_62500018_62500085_-"; exonnum "3"; txlen "650";
17	sraer114_mid	exon	62500018	62500085	0.275293917361058	-	.	gene_id "sraer114_gene_64089"; transcript_id "sraer114_gene_64089_tx_3"; exon_id "17_62500018_62500085_-"; exonnum "3"; txlen "974";
17	sraer114_mid	exon	62500018	62500085	0.183526752971026	-	.	gene_id "sraer114_gene_64089"; transcript_id "sraer114_gene_64089_tx_4"; exon_id "17_62500018_62500085_-"; exonnum "3"; txlen "812";
17	sraer114_mid	exon	62500018	62500085	0.0676179106031815	-	.	gene_id "sraer114_gene_64089"; transcript_id "sraer114_gene_64089_tx_5"; exon_id "17_62500018_62500085_-"; exonnum "3"; txlen "812";
17	sraer114_mid	exon	62506954	62507047	0.290174904489229	-	.	gene_id "sraer114_gene_64089"; transcript_id "sraer114_gene_64089_tx_1"; exon_id "17_62506954_62507047_-"; exonnum "2"; txlen "812";
17	sraer114_mid	exon	62506954	62507047	0.290174904489229	-	.	gene_id "sraer114_gene_64089"; transcript_id "sraer114_gene_64089_tx_2"; exon_id "17_62506954_62507047_-"; exonnum "2"; txlen "650";
17	sraer114_mid	exon	62506954	62507047	0.275293917361058	-	.	gene_id "sraer114_gene_64089"; transcript_id "sraer114_gene_64089_tx_3"; exon_id "17_62506954_62507047_-"; exonnum "2"; txlen "974";
17	sraer114_mid	exon	62506954	62507047	0.183526752971026	-	.	gene_id "sraer114_gene_64089"; transcript_id "sraer114_gene_64089_tx_4"; exon_id "17_62506954_62507047_-"; exonnum "2"; txlen "812";
17	sraer114_mid	exon	62506954	62507047	0.0676179106031815	-	.	gene_id "sraer114_gene_64089"; transcript_id "sraer114_gene_64089_tx_5"; exon_id "17_62506954_62507047_-"; exonnum "2"; txlen "812";
17	sraer114_ss	exon	62507437	62507506	0.290174904489229	-	.	gene_id "sraer114_gene_64089"; transcript_id "sraer114_gene_64089_tx_1"; exon_id "17_62507437_62507506_-"; exonnum "1"; txlen "812";
17	sraer114_ss	exon	62507437	62507506	0.290174904489229	-	.	gene_id "sraer114_gene_64089"; transcript_id "sraer114_gene_64089_tx_2"; exon_id "17_62507437_62507506_-"; exonnum "1"; txlen "650";
17	sraer114_ss	exon	62507437	62507506	0.275293917361058	-	.	gene_id "sraer114_gene_64089"; transcript_id "sraer114_gene_64089_tx_3"; exon_id "17_62507437_62507506_-"; exonnum "1"; txlen "974";
17	sraer114_ss	exon	62507437	62507506	0.183526752971026	-	.	gene_id "sraer114_gene_64089"; transcript_id "sraer114_gene_64089_tx_4"; exon_id "17_62507437_62507506_-"; exonnum "1"; txlen "812";
17	sraer114_ss	exon	62507437	62507506	0.0676179106031815	-	.	gene_id "sraer114_gene_64089"; transcript_id "sraer114_gene_64089_tx_5"; exon_id "17_62507437_62507506_-"; exonnum "1"; txlen "812";
17	sraer114_es	exon	62548006	62548101	0.605278924484406	-	.	gene_id "sraer114_gene_50192"; transcript_id "sraer114_gene_50192_tx_1"; exon_id "17_62548006_62548101_-"; exonnum "19"; txlen "1871";
17	sraer114_es	exon	62548006	62548101	0.58433846745941	-	.	gene_id "sraer114_gene_50192"; transcript_id "sraer114_gene_50192_tx_2"; exon_id "17_62548006_62548101_-"; exonnum "19"; txlen "1874";
17	sraer114_es	exon	62548006	62548101	0.0847589927202216	-	.	gene_id "sraer114_gene_50192"; transcript_id "sraer114_gene_50192_tx_3"; exon_id "17_62548006_62548101_-"; exonnum "19"; txlen "1720";
17	sraer114_es	exon	62548006	62548101	0.0847589927202216	-	.	gene_id "sraer114_gene_50192"; transcript_id "sraer114_gene_50192_tx_4"; exon_id "17_62548006_62548101_-"; exonnum "19"; txlen "1723";
17	sraer114_es	exon	62548006	62548101	0.0681395823829233	-	.	gene_id "sraer114_gene_50192"; transcript_id "sraer114_gene_50192_tx_5"; exon_id "17_62548006_62548101_-"; exonnum "19"; txlen "1761";
17	sraer114_es	exon	62548006	62548101	0.0681395823829233	-	.	gene_id "sraer114_gene_50192"; transcript_id "sraer114_gene_50192_tx_6"; exon_id "17_62548006_62548101_-"; exonnum "19"; txlen "1764";
17	sraer114_es	exon	62548006	62548101	0.0671424177626854	-	.	gene_id "sraer114_gene_50192"; transcript_id "sraer114_gene_50192_tx_7"; exon_id "17_62548006_62548101_-"; exonnum "20"; txlen "1865";
17	sraer114_es	exon	62548006	62548101	0.0671424177626854	-	.	gene_id "sraer114_gene_50192"; transcript_id "sraer114_gene_50192_tx_8"; exon_id "17_62548006_62548101_-"; exonnum "20"; txlen "1868";
17	sraer114_es	exon	62548006	62548101	0.0578355479737983	-	.	gene_id "sraer114_gene_50192"; transcript_id "sraer114_gene_50192_tx_9"; exon_id "17_62548006_62548101_-"; exonnum "19"; txlen "1805";
17	sraer114_mid	exon	62548494	62548567	0.605278924484406	-	.	gene_id "sraer114_gene_50192"; transcript_id "sraer114_gene_50192_tx_1"; exon_id "17_62548494_62548567_-"; exonnum "18"; txlen "1871";
17	sraer114_mid	exon	62548494	62548567	0.58433846745941	-	.	gene_id "sraer114_gene_50192"; transcript_id "sraer114_gene_50192_tx_2"; exon_id "17_62548494_62548567_-"; exonnum "18"; txlen "1874";
17	sraer114_mid	exon	62548494	62548567	0.0847589927202216	-	.	gene_id "sraer114_gene_50192"; transcript_id "sraer114_gene_50192_tx_3"; exon_id "17_62548494_62548567_-"; exonnum "18"; txlen "1720";
17	sraer114_mid	exon	62548494	62548567	0.0847589927202216	-	.	gene_id "sraer114_gene_50192"; transcript_id "sraer114_gene_50192_tx_4"; exon_id "17_62548494_62548567_-"; exonnum "18"; txlen "1723";
17	sraer114_mid	exon	62548494	62548567	0.0681395823829233	-	.	gene_id "sraer114_gene_50192"; transcript_id "sraer114_gene_50192_tx_5"; exon_id "17_62548494_62548567_-"; exonnum "18"; txlen "1761";
17	sraer114_mid	exon	62548494	62548567	0.0681395823829233	-	.	gene_id "sraer114_gene_50192"; transcript_id "sraer114_gene_50192_tx_6"; exon_id "17_62548494_62548567_-"; exonnum "18"; txlen "1764";
17	sraer114_mid	exon	62548494	62548567	0.0671424177626854	-	.	gene_id "sraer114_gene_50192"; transcript_id "sraer114_gene_50192_tx_7"; exon_id "17_62548494_62548567_-"; exonnum "19"; txlen "1865";
17	sraer114_mid	exon	62548494	62548567	0.0671424177626854	-	.	gene_id "sraer114_gene_50192"; transcript_id "sraer114_gene_50192_tx_8"; exon_id "17_62548494_62548567_-"; exonnum "19"; txlen "1868";
17	sraer114_mid	exon	62548494	62548567	0.0578355479737983	-	.	gene_id "sraer114_gene_50192"; transcript_id "sraer114_gene_50192_tx_9"; exon_id "17_62548494_62548567_-"; exonnum "18"; txlen "1805";
17	sraer114_mid	exon	62554719	62554812	0.605278924484406	-	.	gene_id "sraer114_gene_50192"; transcript_id "sraer114_gene_50192_tx_1"; exon_id "17_62554719_62554812_-"; exonnum "17"; txlen "1871";
17	sraer114_mid	exon	62554719	62554812	0.58433846745941	-	.	gene_id "sraer114_gene_50192"; transcript_id "sraer114_gene_50192_tx_2"; exon_id "17_62554719_62554812_-"; exonnum "17"; txlen "1874";
17	sraer114_mid	exon	62554719	62554812	0.0847589927202216	-	.	gene_id "sraer114_gene_50192"; transcript_id "sraer114_gene_50192_tx_3"; exon_id "17_62554719_62554812_-"; exonnum "17"; txlen "1720";
17	sraer114_mid	exon	62554719	62554812	0.0847589927202216	-	.	gene_id "sraer114_gene_50192"; transcript_id "sraer114_gene_50192_tx_4"; exon_id "17_62554719_62554812_-"; exonnum "17"; txlen "1723";
17	sraer114_mid	exon	62554719	62554812	0.0681395823829233	-	.	gene_id "sraer114_gene_50192"; transcript_id "sraer114_gene_50192_tx_5"; exon_id "17_62554719_62554812_-"; exonnum "17"; txlen "1761";
17	sraer114_mid	exon	62554719	62554812	0.0681395823829233	-	.	gene_id "sraer114_gene_50192"; transcript_id "sraer114_gene_50192_tx_6"; exon_id "17_62554719_62554812_-"; exonnum "17"; txlen "1764";
17	sraer114_mid	exon	62554719	62554812	0.0671424177626854	-	.	gene_id "sraer114_gene_50192"; transcript_id "sraer114_gene_50192_tx_7"; exon_id "17_62554719_62554812_-"; exonnum "18"; txlen "1865";
17	sraer114_mid	exon	62554719	62554812	0.0671424177626854	-	.	gene_id "sraer114_gene_50192"; transcript_id "sraer114_gene_50192_tx_8"; exon_id "17_62554719_62554812_-"; exonnum "18"; txlen "1868";
17	sraer114_mid	exon	62554719	62554812	0.0578355479737983	-	.	gene_id "sraer114_gene_50192"; transcript_id "sraer114_gene_50192_tx_9"; exon_id "17_62554719_62554812_-"; exonnum "17"; txlen "1805";
17	sraer114_mid	exon	62555205	62555278	0.605278924484406	-	.	gene_id "sraer114_gene_50192"; transcript_id "sraer114_gene_50192_tx_1"; exon_id "17_62555205_62555278_-"; exonnum "16"; txlen "1871";
17	sraer114_mid	exon	62555205	62555278	0.58433846745941	-	.	gene_id "sraer114_gene_50192"; transcript_id "sraer114_gene_50192_tx_2"; exon_id "17_62555205_62555278_-"; exonnum "16"; txlen "1874";
17	sraer114_mid	exon	62555205	62555278	0.0847589927202216	-	.	gene_id "sraer114_gene_50192"; transcript_id "sraer114_gene_50192_tx_3"; exon_id "17_62555205_62555278_-"; exonnum "16"; txlen "1720";
17	sraer114_mid	exon	62555205	62555278	0.0847589927202216	-	.	gene_id "sraer114_gene_50192"; transcript_id "sraer114_gene_50192_tx_4"; exon_id "17_62555205_62555278_-"; exonnum "16"; txlen "1723";
17	sraer114_mid	exon	62555205	62555278	0.0681395823829233	-	.	gene_id "sraer114_gene_50192"; transcript_id "sraer114_gene_50192_tx_5"; exon_id "17_62555205_62555278_-"; exonnum "16"; txlen "1761";
17	sraer114_mid	exon	62555205	62555278	0.0681395823829233	-	.	gene_id "sraer114_gene_50192"; transcript_id "sraer114_gene_50192_tx_6"; exon_id "17_62555205_62555278_-"; exonnum "16"; txlen "1764";
17	sraer114_mid	exon	62555205	62555278	0.0671424177626854	-	.	gene_id "sraer114_gene_50192"; transcript_id "sraer114_gene_50192_tx_7"; exon_id "17_62555205_62555278_-"; exonnum "17"; txlen "1865";
17	sraer114_mid	exon	62555205	62555278	0.0671424177626854	-	.	gene_id "sraer114_gene_50192"; transcript_id "sraer114_gene_50192_tx_8"; exon_id "17_62555205_62555278_-"; exonnum "17"; txlen "1868";
17	sraer114_mid	exon	62555205	62555278	0.0578355479737983	-	.	gene_id "sraer114_gene_50192"; transcript_id "sraer114_gene_50192_tx_9"; exon_id "17_62555205_62555278_-"; exonnum "16"; txlen "1805";
17	sraer114_mid	exon	62561386	62561479	0.605278924484406	-	.	gene_id "sraer114_gene_50192"; transcript_id "sraer114_gene_50192_tx_1"; exon_id "17_62561386_62561479_-"; exonnum "15"; txlen "1871";
17	sraer114_mid	exon	62561386	62561479	0.58433846745941	-	.	gene_id "sraer114_gene_50192"; transcript_id "sraer114_gene_50192_tx_2"; exon_id "17_62561386_62561479_-"; exonnum "15"; txlen "1874";
17	sraer114_mid	exon	62561386	62561479	0.0847589927202216	-	.	gene_id "sraer114_gene_50192"; transcript_id "sraer114_gene_50192_tx_3"; exon_id "17_62561386_62561479_-"; exonnum "15"; txlen "1720";
17	sraer114_mid	exon	62561386	62561479	0.0847589927202216	-	.	gene_id "sraer114_gene_50192"; transcript_id "sraer114_gene_50192_tx_4"; exon_id "17_62561386_62561479_-"; exonnum "15"; txlen "1723";
17	sraer114_mid	exon	62561386	62561479	0.0681395823829233	-	.	gene_id "sraer114_gene_50192"; transcript_id "sraer114_gene_50192_tx_5"; exon_id "17_62561386_62561479_-"; exonnum "15"; txlen "1761";
17	sraer114_mid	exon	62561386	62561479	0.0681395823829233	-	.	gene_id "sraer114_gene_50192"; transcript_id "sraer114_gene_50192_tx_6"; exon_id "17_62561386_62561479_-"; exonnum "15"; txlen "1764";
17	sraer114_mid	exon	62561386	62561479	0.0671424177626854	-	.	gene_id "sraer114_gene_50192"; transcript_id "sraer114_gene_50192_tx_7"; exon_id "17_62561386_62561479_-"; exonnum "16"; txlen "1865";
17	sraer114_mid	exon	62561386	62561479	0.0671424177626854	-	.	gene_id "sraer114_gene_50192"; transcript_id "sraer114_gene_50192_tx_8"; exon_id "17_62561386_62561479_-"; exonnum "16"; txlen "1868";
17	sraer114_mid	exon	62561386	62561479	0.0578355479737983	-	.	gene_id "sraer114_gene_50192"; transcript_id "sraer114_gene_50192_tx_9"; exon_id "17_62561386_62561479_-"; exonnum "15"; txlen "1805";
17	sraer114_mid	exon	62561875	62561948	0.605278924484406	-	.	gene_id "sraer114_gene_50192"; transcript_id "sraer114_gene_50192_tx_1"; exon_id "17_62561875_62561948_-"; exonnum "14"; txlen "1871";
17	sraer114_mid	exon	62561875	62561948	0.58433846745941	-	.	gene_id "sraer114_gene_50192"; transcript_id "sraer114_gene_50192_tx_2"; exon_id "17_62561875_62561948_-"; exonnum "14"; txlen "1874";
17	sraer114_mid	exon	62561875	62561948	0.0847589927202216	-	.	gene_id "sraer114_gene_50192"; transcript_id "sraer114_gene_50192_tx_3"; exon_id "17_62561875_62561948_-"; exonnum "14"; txlen "1720";
17	sraer114_mid	exon	62561875	62561948	0.0847589927202216	-	.	gene_id "sraer114_gene_50192"; transcript_id "sraer114_gene_50192_tx_4"; exon_id "17_62561875_62561948_-"; exonnum "14"; txlen "1723";
17	sraer114_mid	exon	62561875	62561948	0.0681395823829233	-	.	gene_id "sraer114_gene_50192"; transcript_id "sraer114_gene_50192_tx_5"; exon_id "17_62561875_62561948_-"; exonnum "14"; txlen "1761";
17	sraer114_mid	exon	62561875	62561948	0.0681395823829233	-	.	gene_id "sraer114_gene_50192"; transcript_id "sraer114_gene_50192_tx_6"; exon_id "17_62561875_62561948_-"; exonnum "14"; txlen "1764";
17	sraer114_mid	exon	62561875	62561948	0.0671424177626854	-	.	gene_id "sraer114_gene_50192"; transcript_id "sraer114_gene_50192_tx_7"; exon_id "17_62561875_62561948_-"; exonnum "15"; txlen "1865";
17	sraer114_mid	exon	62561875	62561948	0.0671424177626854	-	.	gene_id "sraer114_gene_50192"; transcript_id "sraer114_gene_50192_tx_8"; exon_id "17_62561875_62561948_-"; exonnum "15"; txlen "1868";
17	sraer114_mid	exon	62561875	62561948	0.0578355479737983	-	.	gene_id "sraer114_gene_50192"; transcript_id "sraer114_gene_50192_tx_9"; exon_id "17_62561875_62561948_-"; exonnum "14"; txlen "1805";
17	sraer114_mid	exon	62567629	62567722	0.605278924484406	-	.	gene_id "sraer114_gene_50192"; transcript_id "sraer114_gene_50192_tx_1"; exon_id "17_62567629_62567722_-"; exonnum "13"; txlen "1871";
17	sraer114_mid	exon	62567629	62567722	0.58433846745941	-	.	gene_id "sraer114_gene_50192"; transcript_id "sraer114_gene_50192_tx_2"; exon_id "17_62567629_62567722_-"; exonnum "13"; txlen "1874";
17	sraer114_mid	exon	62567629	62567722	0.0847589927202216	-	.	gene_id "sraer114_gene_50192"; transcript_id "sraer114_gene_50192_tx_3"; exon_id "17_62567629_62567722_-"; exonnum "13"; txlen "1720";
17	sraer114_mid	exon	62567629	62567722	0.0847589927202216	-	.	gene_id "sraer114_gene_50192"; transcript_id "sraer114_gene_50192_tx_4"; exon_id "17_62567629_62567722_-"; exonnum "13"; txlen "1723";
17	sraer114_mid	exon	62567629	62567722	0.0681395823829233	-	.	gene_id "sraer114_gene_50192"; transcript_id "sraer114_gene_50192_tx_5"; exon_id "17_62567629_62567722_-"; exonnum "13"; txlen "1761";
17	sraer114_mid	exon	62567629	62567722	0.0681395823829233	-	.	gene_id "sraer114_gene_50192"; transcript_id "sraer114_gene_50192_tx_6"; exon_id "17_62567629_62567722_-"; exonnum "13"; txlen "1764";
17	sraer114_mid	exon	62567629	62567722	0.0671424177626854	-	.	gene_id "sraer114_gene_50192"; transcript_id "sraer114_gene_50192_tx_7"; exon_id "17_62567629_62567722_-"; exonnum "14"; txlen "1865";
17	sraer114_mid	exon	62567629	62567722	0.0671424177626854	-	.	gene_id "sraer114_gene_50192"; transcript_id "sraer114_gene_50192_tx_8"; exon_id "17_62567629_62567722_-"; exonnum "14"; txlen "1868";
17	sraer114_mid	exon	62567629	62567722	0.0578355479737983	-	.	gene_id "sraer114_gene_50192"; transcript_id "sraer114_gene_50192_tx_9"; exon_id "17_62567629_62567722_-"; exonnum "13"; txlen "1805";
17	sraer114_mid	exon	62568109	62568182	0.605278924484406	-	.	gene_id "sraer114_gene_50192"; transcript_id "sraer114_gene_50192_tx_1"; exon_id "17_62568109_62568182_-"; exonnum "12"; txlen "1871";
17	sraer114_mid	exon	62568109	62568182	0.58433846745941	-	.	gene_id "sraer114_gene_50192"; transcript_id "sraer114_gene_50192_tx_2"; exon_id "17_62568109_62568182_-"; exonnum "12"; txlen "1874";
17	sraer114_mid	exon	62568109	62568182	0.0847589927202216	-	.	gene_id "sraer114_gene_50192"; transcript_id "sraer114_gene_50192_tx_3"; exon_id "17_62568109_62568182_-"; exonnum "12"; txlen "1720";
17	sraer114_mid	exon	62568109	62568182	0.0847589927202216	-	.	gene_id "sraer114_gene_50192"; transcript_id "sraer114_gene_50192_tx_4"; exon_id "17_62568109_62568182_-"; exonnum "12"; txlen "1723";
17	sraer114_mid	exon	62568109	62568182	0.0681395823829233	-	.	gene_id "sraer114_gene_50192"; transcript_id "sraer114_gene_50192_tx_5"; exon_id "17_62568109_62568182_-"; exonnum "12"; txlen "1761";
17	sraer114_mid	exon	62568109	62568182	0.0681395823829233	-	.	gene_id "sraer114_gene_50192"; transcript_id "sraer114_gene_50192_tx_6"; exon_id "17_62568109_62568182_-"; exonnum "12"; txlen "1764";
17	sraer114_mid	exon	62568109	62568182	0.0671424177626854	-	.	gene_id "sraer114_gene_50192"; transcript_id "sraer114_gene_50192_tx_7"; exon_id "17_62568109_62568182_-"; exonnum "13"; txlen "1865";
17	sraer114_mid	exon	62568109	62568182	0.0671424177626854	-	.	gene_id "sraer114_gene_50192"; transcript_id "sraer114_gene_50192_tx_8"; exon_id "17_62568109_62568182_-"; exonnum "13"; txlen "1868";
17	sraer114_mid	exon	62568109	62568182	0.0578355479737983	-	.	gene_id "sraer114_gene_50192"; transcript_id "sraer114_gene_50192_tx_9"; exon_id "17_62568109_62568182_-"; exonnum "12"; txlen "1805";
17	sraer114_mid	exon	62573150	62573243	0.605278924484406	-	.	gene_id "sraer114_gene_50192"; transcript_id "sraer114_gene_50192_tx_1"; exon_id "17_62573150_62573243_-"; exonnum "11"; txlen "1871";
17	sraer114_mid	exon	62573150	62573243	0.58433846745941	-	.	gene_id "sraer114_gene_50192"; transcript_id "sraer114_gene_50192_tx_2"; exon_id "17_62573150_62573243_-"; exonnum "11"; txlen "1874";
17	sraer114_mid	exon	62573150	62573243	0.0847589927202216	-	.	gene_id "sraer114_gene_50192"; transcript_id "sraer114_gene_50192_tx_3"; exon_id "17_62573150_62573243_-"; exonnum "11"; txlen "1720";
17	sraer114_mid	exon	62573150	62573243	0.0847589927202216	-	.	gene_id "sraer114_gene_50192"; transcript_id "sraer114_gene_50192_tx_4"; exon_id "17_62573150_62573243_-"; exonnum "11"; txlen "1723";
17	sraer114_mid	exon	62573150	62573243	0.0681395823829233	-	.	gene_id "sraer114_gene_50192"; transcript_id "sraer114_gene_50192_tx_5"; exon_id "17_62573150_62573243_-"; exonnum "11"; txlen "1761";
17	sraer114_mid	exon	62573150	62573243	0.0681395823829233	-	.	gene_id "sraer114_gene_50192"; transcript_id "sraer114_gene_50192_tx_6"; exon_id "17_62573150_62573243_-"; exonnum "11"; txlen "1764";
17	sraer114_mid	exon	62573150	62573243	0.0671424177626854	-	.	gene_id "sraer114_gene_50192"; transcript_id "sraer114_gene_50192_tx_7"; exon_id "17_62573150_62573243_-"; exonnum "12"; txlen "1865";
17	sraer114_mid	exon	62573150	62573243	0.0671424177626854	-	.	gene_id "sraer114_gene_50192"; transcript_id "sraer114_gene_50192_tx_8"; exon_id "17_62573150_62573243_-"; exonnum "12"; txlen "1868";
17	sraer114_mid	exon	62573150	62573243	0.0578355479737983	-	.	gene_id "sraer114_gene_50192"; transcript_id "sraer114_gene_50192_tx_9"; exon_id "17_62573150_62573243_-"; exonnum "11"; txlen "1805";
17	sraer114_mid	exon	62573634	62573707	0.605278924484406	-	.	gene_id "sraer114_gene_50192"; transcript_id "sraer114_gene_50192_tx_1"; exon_id "17_62573634_62573707_-"; exonnum "10"; txlen "1871";
17	sraer114_mid	exon	62573634	62573707	0.58433846745941	-	.	gene_id "sraer114_gene_50192"; transcript_id "sraer114_gene_50192_tx_2"; exon_id "17_62573634_62573707_-"; exonnum "10"; txlen "1874";
17	sraer114_mid	exon	62573634	62573707	0.0847589927202216	-	.	gene_id "sraer114_gene_50192"; transcript_id "sraer114_gene_50192_tx_3"; exon_id "17_62573634_62573707_-"; exonnum "10"; txlen "1720";
17	sraer114_mid	exon	62573634	62573707	0.0847589927202216	-	.	gene_id "sraer114_gene_50192"; transcript_id "sraer114_gene_50192_tx_4"; exon_id "17_62573634_62573707_-"; exonnum "10"; txlen "1723";
17	sraer114_mid	exon	62573634	62573707	0.0681395823829233	-	.	gene_id "sraer114_gene_50192"; transcript_id "sraer114_gene_50192_tx_5"; exon_id "17_62573634_62573707_-"; exonnum "10"; txlen "1761";
17	sraer114_mid	exon	62573634	62573707	0.0681395823829233	-	.	gene_id "sraer114_gene_50192"; transcript_id "sraer114_gene_50192_tx_6"; exon_id "17_62573634_62573707_-"; exonnum "10"; txlen "1764";
17	sraer114_mid	exon	62573634	62573707	0.0671424177626854	-	.	gene_id "sraer114_gene_50192"; transcript_id "sraer114_gene_50192_tx_7"; exon_id "17_62573634_62573707_-"; exonnum "11"; txlen "1865";
17	sraer114_mid	exon	62573634	62573707	0.0671424177626854	-	.	gene_id "sraer114_gene_50192"; transcript_id "sraer114_gene_50192_tx_8"; exon_id "17_62573634_62573707_-"; exonnum "11"; txlen "1868";
17	sraer114_mid	exon	62573634	62573707	0.0578355479737983	-	.	gene_id "sraer114_gene_50192"; transcript_id "sraer114_gene_50192_tx_9"; exon_id "17_62573634_62573707_-"; exonnum "10"; txlen "1805";
17	sraer114_mid	exon	62574787	62574832	0.605278924484406	-	.	gene_id "sraer114_gene_50192"; transcript_id "sraer114_gene_50192_tx_1"; exon_id "17_62574787_62574832_-"; exonnum "9"; txlen "1871";
17	sraer114_mid	exon	62574787	62574832	0.0847589927202216	-	.	gene_id "sraer114_gene_50192"; transcript_id "sraer114_gene_50192_tx_3"; exon_id "17_62574787_62574832_-"; exonnum "9"; txlen "1720";
17	sraer114_mid	exon	62574787	62574832	0.0681395823829233	-	.	gene_id "sraer114_gene_50192"; transcript_id "sraer114_gene_50192_tx_5"; exon_id "17_62574787_62574832_-"; exonnum "9"; txlen "1761";
17	sraer114_mid	exon	62574787	62574832	0.0671424177626854	-	.	gene_id "sraer114_gene_50192"; transcript_id "sraer114_gene_50192_tx_7"; exon_id "17_62574787_62574832_-"; exonnum "10"; txlen "1865";
17	sraer114_mid	exon	62574787	62574832	0.0578355479737983	-	.	gene_id "sraer114_gene_50192"; transcript_id "sraer114_gene_50192_tx_9"; exon_id "17_62574787_62574832_-"; exonnum "9"; txlen "1805";
17	sraer114_mid	exon	62574787	62574835	0.58433846745941	-	.	gene_id "sraer114_gene_50192"; transcript_id "sraer114_gene_50192_tx_2"; exon_id "17_62574787_62574835_-"; exonnum "9"; txlen "1874";
17	sraer114_mid	exon	62574787	62574835	0.0847589927202216	-	.	gene_id "sraer114_gene_50192"; transcript_id "sraer114_gene_50192_tx_4"; exon_id "17_62574787_62574835_-"; exonnum "9"; txlen "1723";
17	sraer114_mid	exon	62574787	62574835	0.0681395823829233	-	.	gene_id "sraer114_gene_50192"; transcript_id "sraer114_gene_50192_tx_6"; exon_id "17_62574787_62574835_-"; exonnum "9"; txlen "1764";
17	sraer114_mid	exon	62574787	62574835	0.0671424177626854	-	.	gene_id "sraer114_gene_50192"; transcript_id "sraer114_gene_50192_tx_8"; exon_id "17_62574787_62574835_-"; exonnum "10"; txlen "1868";
17	sraer114_mid	exon	62576883	62576992	0.605278924484406	-	.	gene_id "sraer114_gene_50192"; transcript_id "sraer114_gene_50192_tx_1"; exon_id "17_62576883_62576992_-"; exonnum "8"; txlen "1871";
17	sraer114_mid	exon	62576883	62576992	0.58433846745941	-	.	gene_id "sraer114_gene_50192"; transcript_id "sraer114_gene_50192_tx_2"; exon_id "17_62576883_62576992_-"; exonnum "8"; txlen "1874";
17	sraer114_mid	exon	62576883	62576992	0.0847589927202216	-	.	gene_id "sraer114_gene_50192"; transcript_id "sraer114_gene_50192_tx_3"; exon_id "17_62576883_62576992_-"; exonnum "8"; txlen "1720";
17	sraer114_mid	exon	62576883	62576992	0.0847589927202216	-	.	gene_id "sraer114_gene_50192"; transcript_id "sraer114_gene_50192_tx_4"; exon_id "17_62576883_62576992_-"; exonnum "8"; txlen "1723";
17	sraer114_mid	exon	62576883	62576992	0.0681395823829233	-	.	gene_id "sraer114_gene_50192"; transcript_id "sraer114_gene_50192_tx_5"; exon_id "17_62576883_62576992_-"; exonnum "8"; txlen "1761";
17	sraer114_mid	exon	62576883	62576992	0.0681395823829233	-	.	gene_id "sraer114_gene_50192"; transcript_id "sraer114_gene_50192_tx_6"; exon_id "17_62576883_62576992_-"; exonnum "8"; txlen "1764";
17	sraer114_mid	exon	62576883	62576992	0.0671424177626854	-	.	gene_id "sraer114_gene_50192"; transcript_id "sraer114_gene_50192_tx_7"; exon_id "17_62576883_62576992_-"; exonnum "9"; txlen "1865";
17	sraer114_mid	exon	62576883	62576992	0.0671424177626854	-	.	gene_id "sraer114_gene_50192"; transcript_id "sraer114_gene_50192_tx_8"; exon_id "17_62576883_62576992_-"; exonnum "9"; txlen "1868";
17	sraer114_mid	exon	62576883	62576992	0.0578355479737983	-	.	gene_id "sraer114_gene_50192"; transcript_id "sraer114_gene_50192_tx_9"; exon_id "17_62576883_62576992_-"; exonnum "8"; txlen "1805";
17	sraer114_mid	exon	62579964	62580057	0.605278924484406	-	.	gene_id "sraer114_gene_50192"; transcript_id "sraer114_gene_50192_tx_1"; exon_id "17_62579964_62580057_-"; exonnum "7"; txlen "1871";
17	sraer114_mid	exon	62579964	62580057	0.58433846745941	-	.	gene_id "sraer114_gene_50192"; transcript_id "sraer114_gene_50192_tx_2"; exon_id "17_62579964_62580057_-"; exonnum "7"; txlen "1874";
17	sraer114_mid	exon	62579964	62580057	0.0847589927202216	-	.	gene_id "sraer114_gene_50192"; transcript_id "sraer114_gene_50192_tx_3"; exon_id "17_62579964_62580057_-"; exonnum "7"; txlen "1720";
17	sraer114_mid	exon	62579964	62580057	0.0847589927202216	-	.	gene_id "sraer114_gene_50192"; transcript_id "sraer114_gene_50192_tx_4"; exon_id "17_62579964_62580057_-"; exonnum "7"; txlen "1723";
17	sraer114_mid	exon	62579964	62580057	0.0681395823829233	-	.	gene_id "sraer114_gene_50192"; transcript_id "sraer114_gene_50192_tx_5"; exon_id "17_62579964_62580057_-"; exonnum "7"; txlen "1761";
17	sraer114_mid	exon	62579964	62580057	0.0681395823829233	-	.	gene_id "sraer114_gene_50192"; transcript_id "sraer114_gene_50192_tx_6"; exon_id "17_62579964_62580057_-"; exonnum "7"; txlen "1764";
17	sraer114_mid	exon	62579964	62580057	0.0671424177626854	-	.	gene_id "sraer114_gene_50192"; transcript_id "sraer114_gene_50192_tx_7"; exon_id "17_62579964_62580057_-"; exonnum "8"; txlen "1865";
17	sraer114_mid	exon	62579964	62580057	0.0671424177626854	-	.	gene_id "sraer114_gene_50192"; transcript_id "sraer114_gene_50192_tx_8"; exon_id "17_62579964_62580057_-"; exonnum "8"; txlen "1868";
17	sraer114_mid	exon	62579964	62580057	0.0578355479737983	-	.	gene_id "sraer114_gene_50192"; transcript_id "sraer114_gene_50192_tx_9"; exon_id "17_62579964_62580057_-"; exonnum "7"; txlen "1805";
17	sraer114_mid	exon	62580452	62580525	0.605278924484406	-	.	gene_id "sraer114_gene_50192"; transcript_id "sraer114_gene_50192_tx_1"; exon_id "17_62580452_62580525_-"; exonnum "6"; txlen "1871";
17	sraer114_mid	exon	62580452	62580525	0.58433846745941	-	.	gene_id "sraer114_gene_50192"; transcript_id "sraer114_gene_50192_tx_2"; exon_id "17_62580452_62580525_-"; exonnum "6"; txlen "1874";
17	sraer114_mid	exon	62580452	62580525	0.0847589927202216	-	.	gene_id "sraer114_gene_50192"; transcript_id "sraer114_gene_50192_tx_3"; exon_id "17_62580452_62580525_-"; exonnum "6"; txlen "1720";
17	sraer114_mid	exon	62580452	62580525	0.0847589927202216	-	.	gene_id "sraer114_gene_50192"; transcript_id "sraer114_gene_50192_tx_4"; exon_id "17_62580452_62580525_-"; exonnum "6"; txlen "1723";
17	sraer114_mid	exon	62580452	62580525	0.0681395823829233	-	.	gene_id "sraer114_gene_50192"; transcript_id "sraer114_gene_50192_tx_5"; exon_id "17_62580452_62580525_-"; exonnum "6"; txlen "1761";
17	sraer114_mid	exon	62580452	62580525	0.0681395823829233	-	.	gene_id "sraer114_gene_50192"; transcript_id "sraer114_gene_50192_tx_6"; exon_id "17_62580452_62580525_-"; exonnum "6"; txlen "1764";
17	sraer114_mid	exon	62580452	62580525	0.0671424177626854	-	.	gene_id "sraer114_gene_50192"; transcript_id "sraer114_gene_50192_tx_7"; exon_id "17_62580452_62580525_-"; exonnum "7"; txlen "1865";
17	sraer114_mid	exon	62580452	62580525	0.0671424177626854	-	.	gene_id "sraer114_gene_50192"; transcript_id "sraer114_gene_50192_tx_8"; exon_id "17_62580452_62580525_-"; exonnum "7"; txlen "1868";
17	sraer114_mid	exon	62580452	62580525	0.0578355479737983	-	.	gene_id "sraer114_gene_50192"; transcript_id "sraer114_gene_50192_tx_9"; exon_id "17_62580452_62580525_-"; exonnum "6"; txlen "1805";
17	sraer114_mid	exon	62581697	62581754	0.605278924484406	-	.	gene_id "sraer114_gene_50192"; transcript_id "sraer114_gene_50192_tx_1"; exon_id "17_62581697_62581754_-"; exonnum "5"; txlen "1871";
17	sraer114_mid	exon	62581697	62581754	0.58433846745941	-	.	gene_id "sraer114_gene_50192"; transcript_id "sraer114_gene_50192_tx_2"; exon_id "17_62581697_62581754_-"; exonnum "5"; txlen "1874";
17	sraer114_mid	exon	62581697	62581754	0.0847589927202216	-	.	gene_id "sraer114_gene_50192"; transcript_id "sraer114_gene_50192_tx_3"; exon_id "17_62581697_62581754_-"; exonnum "5"; txlen "1720";
17	sraer114_mid	exon	62581697	62581754	0.0847589927202216	-	.	gene_id "sraer114_gene_50192"; transcript_id "sraer114_gene_50192_tx_4"; exon_id "17_62581697_62581754_-"; exonnum "5"; txlen "1723";
17	sraer114_mid	exon	62581697	62581754	0.0681395823829233	-	.	gene_id "sraer114_gene_50192"; transcript_id "sraer114_gene_50192_tx_5"; exon_id "17_62581697_62581754_-"; exonnum "5"; txlen "1761";
17	sraer114_mid	exon	62581697	62581754	0.0681395823829233	-	.	gene_id "sraer114_gene_50192"; transcript_id "sraer114_gene_50192_tx_6"; exon_id "17_62581697_62581754_-"; exonnum "5"; txlen "1764";
17	sraer114_mid	exon	62581697	62581754	0.0671424177626854	-	.	gene_id "sraer114_gene_50192"; transcript_id "sraer114_gene_50192_tx_7"; exon_id "17_62581697_62581754_-"; exonnum "6"; txlen "1865";
17	sraer114_mid	exon	62581697	62581754	0.0671424177626854	-	.	gene_id "sraer114_gene_50192"; transcript_id "sraer114_gene_50192_tx_8"; exon_id "17_62581697_62581754_-"; exonnum "6"; txlen "1868";
17	sraer114_mid	exon	62581697	62581754	0.0578355479737983	-	.	gene_id "sraer114_gene_50192"; transcript_id "sraer114_gene_50192_tx_9"; exon_id "17_62581697_62581754_-"; exonnum "5"; txlen "1805";
17	sraer114_mid	exon	62584042	62584148	0.605278924484406	-	.	gene_id "sraer114_gene_50192"; transcript_id "sraer114_gene_50192_tx_1"; exon_id "17_62584042_62584148_-"; exonnum "4"; txlen "1871";
17	sraer114_mid	exon	62584042	62584148	0.58433846745941	-	.	gene_id "sraer114_gene_50192"; transcript_id "sraer114_gene_50192_tx_2"; exon_id "17_62584042_62584148_-"; exonnum "4"; txlen "1874";
17	sraer114_mid	exon	62584042	62584148	0.0847589927202216	-	.	gene_id "sraer114_gene_50192"; transcript_id "sraer114_gene_50192_tx_3"; exon_id "17_62584042_62584148_-"; exonnum "4"; txlen "1720";
17	sraer114_mid	exon	62584042	62584148	0.0847589927202216	-	.	gene_id "sraer114_gene_50192"; transcript_id "sraer114_gene_50192_tx_4"; exon_id "17_62584042_62584148_-"; exonnum "4"; txlen "1723";
17	sraer114_mid	exon	62584042	62584148	0.0681395823829233	-	.	gene_id "sraer114_gene_50192"; transcript_id "sraer114_gene_50192_tx_5"; exon_id "17_62584042_62584148_-"; exonnum "4"; txlen "1761";
17	sraer114_mid	exon	62584042	62584148	0.0681395823829233	-	.	gene_id "sraer114_gene_50192"; transcript_id "sraer114_gene_50192_tx_6"; exon_id "17_62584042_62584148_-"; exonnum "4"; txlen "1764";
17	sraer114_mid	exon	62584042	62584148	0.0671424177626854	-	.	gene_id "sraer114_gene_50192"; transcript_id "sraer114_gene_50192_tx_7"; exon_id "17_62584042_62584148_-"; exonnum "5"; txlen "1865";
17	sraer114_mid	exon	62584042	62584148	0.0671424177626854	-	.	gene_id "sraer114_gene_50192"; transcript_id "sraer114_gene_50192_tx_8"; exon_id "17_62584042_62584148_-"; exonnum "5"; txlen "1868";
17	sraer114_mid	exon	62584042	62584148	0.0578355479737983	-	.	gene_id "sraer114_gene_50192"; transcript_id "sraer114_gene_50192_tx_9"; exon_id "17_62584042_62584148_-"; exonnum "4"; txlen "1805";
17	sraer114_mid	exon	62585734	62585907	0.605278924484406	-	.	gene_id "sraer114_gene_50192"; transcript_id "sraer114_gene_50192_tx_1"; exon_id "17_62585734_62585907_-"; exonnum "3"; txlen "1871";
17	sraer114_mid	exon	62585734	62585907	0.58433846745941	-	.	gene_id "sraer114_gene_50192"; transcript_id "sraer114_gene_50192_tx_2"; exon_id "17_62585734_62585907_-"; exonnum "3"; txlen "1874";
17	sraer114_mid	exon	62585734	62585907	0.0847589927202216	-	.	gene_id "sraer114_gene_50192"; transcript_id "sraer114_gene_50192_tx_3"; exon_id "17_62585734_62585907_-"; exonnum "3"; txlen "1720";
17	sraer114_mid	exon	62585734	62585907	0.0847589927202216	-	.	gene_id "sraer114_gene_50192"; transcript_id "sraer114_gene_50192_tx_4"; exon_id "17_62585734_62585907_-"; exonnum "3"; txlen "1723";
17	sraer114_mid	exon	62585734	62585907	0.0681395823829233	-	.	gene_id "sraer114_gene_50192"; transcript_id "sraer114_gene_50192_tx_5"; exon_id "17_62585734_62585907_-"; exonnum "3"; txlen "1761";
17	sraer114_mid	exon	62585734	62585907	0.0681395823829233	-	.	gene_id "sraer114_gene_50192"; transcript_id "sraer114_gene_50192_tx_6"; exon_id "17_62585734_62585907_-"; exonnum "3"; txlen "1764";
17	sraer114_mid	exon	62585734	62585907	0.0671424177626854	-	.	gene_id "sraer114_gene_50192"; transcript_id "sraer114_gene_50192_tx_7"; exon_id "17_62585734_62585907_-"; exonnum "4"; txlen "1865";
17	sraer114_mid	exon	62585734	62585907	0.0671424177626854	-	.	gene_id "sraer114_gene_50192"; transcript_id "sraer114_gene_50192_tx_8"; exon_id "17_62585734_62585907_-"; exonnum "4"; txlen "1868";
17	sraer114_mid	exon	62585734	62585907	0.0578355479737983	-	.	gene_id "sraer114_gene_50192"; transcript_id "sraer114_gene_50192_tx_9"; exon_id "17_62585734_62585907_-"; exonnum "3"; txlen "1805";
17	sraer114_mid	exon	62586068	62586182	0.605278924484406	-	.	gene_id "sraer114_gene_50192"; transcript_id "sraer114_gene_50192_tx_1"; exon_id "17_62586068_62586182_-"; exonnum "2"; txlen "1871";
17	sraer114_mid	exon	62586068	62586182	0.58433846745941	-	.	gene_id "sraer114_gene_50192"; transcript_id "sraer114_gene_50192_tx_2"; exon_id "17_62586068_62586182_-"; exonnum "2"; txlen "1874";
17	sraer114_mid	exon	62586068	62586182	0.0847589927202216	-	.	gene_id "sraer114_gene_50192"; transcript_id "sraer114_gene_50192_tx_3"; exon_id "17_62586068_62586182_-"; exonnum "2"; txlen "1720";
17	sraer114_mid	exon	62586068	62586182	0.0847589927202216	-	.	gene_id "sraer114_gene_50192"; transcript_id "sraer114_gene_50192_tx_4"; exon_id "17_62586068_62586182_-"; exonnum "2"; txlen "1723";
17	sraer114_mid	exon	62586068	62586182	0.0681395823829233	-	.	gene_id "sraer114_gene_50192"; transcript_id "sraer114_gene_50192_tx_5"; exon_id "17_62586068_62586182_-"; exonnum "2"; txlen "1761";
17	sraer114_mid	exon	62586068	62586182	0.0681395823829233	-	.	gene_id "sraer114_gene_50192"; transcript_id "sraer114_gene_50192_tx_6"; exon_id "17_62586068_62586182_-"; exonnum "2"; txlen "1764";
17	sraer114_mid	exon	62586068	62586182	0.0671424177626854	-	.	gene_id "sraer114_gene_50192"; transcript_id "sraer114_gene_50192_tx_7"; exon_id "17_62586068_62586182_-"; exonnum "3"; txlen "1865";
17	sraer114_mid	exon	62586068	62586182	0.0671424177626854	-	.	gene_id "sraer114_gene_50192"; transcript_id "sraer114_gene_50192_tx_8"; exon_id "17_62586068_62586182_-"; exonnum "3"; txlen "1868";
17	sraer114_mid	exon	62586068	62586182	0.0578355479737983	-	.	gene_id "sraer114_gene_50192"; transcript_id "sraer114_gene_50192_tx_9"; exon_id "17_62586068_62586182_-"; exonnum "2"; txlen "1805";
17	sraer114_ss	exon	62587295	62587435	0.0681395823829233	-	.	gene_id "sraer114_gene_50192"; transcript_id "sraer114_gene_50192_tx_5"; exon_id "17_62587295_62587435_-"; exonnum "1"; txlen "1761";
17	sraer114_ss	exon	62587295	62587435	0.0681395823829233	-	.	gene_id "sraer114_gene_50192"; transcript_id "sraer114_gene_50192_tx_6"; exon_id "17_62587295_62587435_-"; exonnum "1"; txlen "1764";
17	sraer114_ss	exon	62592438	62592688	0.605278924484406	-	.	gene_id "sraer114_gene_50192"; transcript_id "sraer114_gene_50192_tx_1"; exon_id "17_62592438_62592688_-"; exonnum "1"; txlen "1871";
17	sraer114_ss	exon	62592438	62592688	0.58433846745941	-	.	gene_id "sraer114_gene_50192"; transcript_id "sraer114_gene_50192_tx_2"; exon_id "17_62592438_62592688_-"; exonnum "1"; txlen "1874";
17	sraer114_ss	exon	62593683	62593867	0.0578355479737983	-	.	gene_id "sraer114_gene_50192"; transcript_id "sraer114_gene_50192_tx_9"; exon_id "17_62593683_62593867_-"; exonnum "1"; txlen "1805";
17	sraer114_mid	exon	62621339	62621483	0.0671424177626854	-	.	gene_id "sraer114_gene_50192"; transcript_id "sraer114_gene_50192_tx_7"; exon_id "17_62621339_62621483_-"; exonnum "2"; txlen "1865";
17	sraer114_mid	exon	62621339	62621483	0.0671424177626854	-	.	gene_id "sraer114_gene_50192"; transcript_id "sraer114_gene_50192_tx_8"; exon_id "17_62621339_62621483_-"; exonnum "2"; txlen "1868";
17	sraer114_ss	exon	62627450	62627549	0.0847589927202216	-	.	gene_id "sraer114_gene_50192"; transcript_id "sraer114_gene_50192_tx_3"; exon_id "17_62627450_62627549_-"; exonnum "1"; txlen "1720";
17	sraer114_ss	exon	62627450	62627549	0.0847589927202216	-	.	gene_id "sraer114_gene_50192"; transcript_id "sraer114_gene_50192_tx_4"; exon_id "17_62627450_62627549_-"; exonnum "1"; txlen "1723";
17	sraer114_ss	exon	62627450	62627549	0.0671424177626854	-	.	gene_id "sraer114_gene_50192"; transcript_id "sraer114_gene_50192_tx_7"; exon_id "17_62627450_62627549_-"; exonnum "1"; txlen "1865";
17	sraer114_ss	exon	62627450	62627549	0.0671424177626854	-	.	gene_id "sraer114_gene_50192"; transcript_id "sraer114_gene_50192_tx_8"; exon_id "17_62627450_62627549_-"; exonnum "1"; txlen "1868";
17	sraer114_es	exon	62637261	62637419	0.0439555261258114	-	.	gene_id "sraer114_gene_47749"; transcript_id "sraer114_gene_47749_tx_3"; exon_id "17_62637261_62637419_-"; exonnum "4"; txlen "505";
17	sraer114_mid	exon	62640442	62640607	0.0439555261258114	-	.	gene_id "sraer114_gene_47749"; transcript_id "sraer114_gene_47749_tx_3"; exon_id "17_62640442_62640607_-"; exonnum "3"; txlen "505";
17	ensembl	stop_codon	62678232	62678234	0	-	0	gene_id "ENSRNOG00000018113"; gene_version "8"; transcript_id "ENSRNOT00000024361"; transcript_version "8"; exon_number "2"; gene_name "Anlnl1"; gene_source "ensembl"; gene_biotype "protein_coding"; transcript_name "Anlnl1-201"; transcript_source "ensembl"; transcript_biotype "protein_coding"; tag "Ensembl_canonical";
17	ensembl	exon	62678232	62681150	0	-	.	gene_id "ENSRNOG00000018113"; gene_version "8"; transcript_id "ENSRNOT00000024361"; transcript_version "8"; exon_number "2"; gene_name "Anlnl1"; gene_source "ensembl"; gene_biotype "protein_coding"; transcript_name "Anlnl1-201"; transcript_source "ensembl"; transcript_biotype "protein_coding"; exon_id "ENSRNOE00000287928"; exon_version "5"; tag "Ensembl_canonical";
17	ensembl	gene	62678232	62681718	0	-	.	gene_id "ENSRNOG00000018113"; gene_version "8"; gene_name "Anlnl1"; gene_source "ensembl"; gene_biotype "protein_coding";
17	ensembl	transcript	62678232	62681718	0	-	.	gene_id "ENSRNOG00000018113"; gene_version "8"; transcript_id "ENSRNOT00000024361"; transcript_version "8"; gene_name "Anlnl1"; gene_source "ensembl"; gene_biotype "protein_coding"; transcript_name "Anlnl1-201"; transcript_source "ensembl"; transcript_biotype "protein_coding"; tag "Ensembl_canonical";
17	ensembl	CDS	62678235	62681150	0	-	0	gene_id "ENSRNOG00000018113"; gene_version "8"; transcript_id "ENSRNOT00000024361"; transcript_version "8"; exon_number "2"; gene_name "Anlnl1"; gene_source "ensembl"; gene_biotype "protein_coding"; transcript_name "Anlnl1-201"; transcript_source "ensembl"; transcript_biotype "protein_coding"; protein_id "ENSRNOP00000066214"; protein_version "2"; tag "Ensembl_canonical";
17	ensembl	exon	62681461	62681718	0	-	.	gene_id "ENSRNOG00000018113"; gene_version "8"; transcript_id "ENSRNOT00000024361"; transcript_version "8"; exon_number "1"; gene_name "Anlnl1"; gene_source "ensembl"; gene_biotype "protein_coding"; transcript_name "Anlnl1-201"; transcript_source "ensembl"; transcript_biotype "protein_coding"; exon_id "ENSRNOE00000542803"; exon_version "2"; tag "Ensembl_canonical";
17	ensembl	CDS	62681461	62681718	0	-	0	gene_id "ENSRNOG00000018113"; gene_version "8"; transcript_id "ENSRNOT00000024361"; transcript_version "8"; exon_number "1"; gene_name "Anlnl1"; gene_source "ensembl"; gene_biotype "protein_coding"; transcript_name "Anlnl1-201"; transcript_source "ensembl"; transcript_biotype "protein_coding"; protein_id "ENSRNOP00000066214"; protein_version "2"; tag "Ensembl_canonical";
17	ensembl	start_codon	62681716	62681718	0	-	0	gene_id "ENSRNOG00000018113"; gene_version "8"; transcript_id "ENSRNOT00000024361"; transcript_version "8"; exon_number "1"; gene_name "Anlnl1"; gene_source "ensembl"; gene_biotype "protein_coding"; transcript_name "Anlnl1-201"; transcript_source "ensembl"; transcript_biotype "protein_coding"; tag "Ensembl_canonical";
17	sraer114_mid	exon	62700771	62700869	0.0439555261258114	-	.	gene_id "sraer114_gene_47749"; transcript_id "sraer114_gene_47749_tx_3"; exon_id "17_62700771_62700869_-"; exonnum "2"; txlen "505";
17	sraer114_ss	exon	62720082	62720162	0.0439555261258114	-	.	gene_id "sraer114_gene_47749"; transcript_id "sraer114_gene_47749_tx_3"; exon_id "17_62720082_62720162_-"; exonnum "1"; txlen "505";
17	ensembl	three_prime_utr	62745008	62745222	0	-	.	gene_id "ENSRNOG00000047594"; gene_version "4"; transcript_id "ENSRNOT00000070825"; transcript_version "4"; gene_name "Heatr1"; gene_source "ensembl"; gene_biotype "protein_coding"; transcript_name "Heatr1-201"; transcript_source "ensembl"; transcript_biotype "protein_coding"; tag "Ensembl_canonical";
17	ensembl	three_prime_utr	62745008	62745222	0	-	.	gene_id "ENSRNOG00000047594"; gene_version "4"; transcript_id "ENSRNOT00000071829"; transcript_version "4"; gene_name "Heatr1"; gene_source "ensembl"; gene_biotype "protein_coding"; transcript_name "Heatr1-202"; transcript_source "ensembl"; transcript_biotype "protein_coding";
17	ensembl	exon	62745008	62745311	0	-	.	gene_id "ENSRNOG00000047594"; gene_version "4"; transcript_id "ENSRNOT00000070825"; transcript_version "4"; exon_number "44"; gene_name "Heatr1"; gene_source "ensembl"; gene_biotype "protein_coding"; transcript_name "Heatr1-201"; transcript_source "ensembl"; transcript_biotype "protein_coding"; exon_id "ENSRNOE00000608353"; exon_version "2"; tag "Ensembl_canonical";
17	ensembl	exon	62745008	62745311	0	-	.	gene_id "ENSRNOG00000047594"; gene_version "4"; transcript_id "ENSRNOT00000071829"; transcript_version "4"; exon_number "43"; gene_name "Heatr1"; gene_source "ensembl"; gene_biotype "protein_coding"; transcript_name "Heatr1-202"; transcript_source "ensembl"; transcript_biotype "protein_coding"; exon_id "ENSRNOE00000608353"; exon_version "2";
17	ENSEMBL114_rn	exon	62745008	62745311	134.36854445805	-	.	gene_id "ENSRNOG00000047594"; transcript_id "ENSRNOG00000047594_tx_1"; exon_id "17_62745008_62745311_-"; exonnum "45"; txlen "6776";
17	ENSEMBL114_rn	exon	62745008	62745311	33.0874432186876	-	.	gene_id "ENSRNOG00000047594"; transcript_id "ENSRNOG00000047594_tx_2"; exon_id "17_62745008_62745311_-"; exonnum "45"; txlen "6773";
17	ENSEMBL114_rn	exon	62745008	62745311	0.271642140236241	-	.	gene_id "ENSRNOG00000047594"; transcript_id "ENSRNOG00000047594_tx_3"; exon_id "17_62745008_62745311_-"; exonnum "46"; txlen "6819";
17	ENSEMBL114_rn	exon	62745008	62745311	0.169560062058291	-	.	gene_id "ENSRNOG00000047594"; transcript_id "ENSRNOG00000047594_tx_4"; exon_id "17_62745008_62745311_-"; exonnum "46"; txlen "6816";
17	ensembl	gene	62745008	62785186	0	-	.	gene_id "ENSRNOG00000047594"; gene_version "4"; gene_name "Heatr1"; gene_source "ensembl"; gene_biotype "protein_coding";
17	ensembl	transcript	62745008	62785186	0	-	.	gene_id "ENSRNOG00000047594"; gene_version "4"; transcript_id "ENSRNOT00000070825"; transcript_version "4"; gene_name "Heatr1"; gene_source "ensembl"; gene_biotype "protein_coding"; transcript_name "Heatr1-201"; transcript_source "ensembl"; transcript_biotype "protein_coding"; tag "Ensembl_canonical";
17	ensembl	transcript	62745008	62785186	0	-	.	gene_id "ENSRNOG00000047594"; gene_version "4"; transcript_id "ENSRNOT00000071829"; transcript_version "4"; gene_name "Heatr1"; gene_source "ensembl"; gene_biotype "protein_coding"; transcript_name "Heatr1-202"; transcript_source "ensembl"; transcript_biotype "protein_coding";
17	ensembl	stop_codon	62745223	62745225	0	-	0	gene_id "ENSRNOG00000047594"; gene_version "4"; transcript_id "ENSRNOT00000070825"; transcript_version "4"; exon_number "44"; gene_name "Heatr1"; gene_source "ensembl"; gene_biotype "protein_coding"; transcript_name "Heatr1-201"; transcript_source "ensembl"; transcript_biotype "protein_coding"; tag "Ensembl_canonical";
17	ensembl	stop_codon	62745223	62745225	0	-	0	gene_id "ENSRNOG00000047594"; gene_version "4"; transcript_id "ENSRNOT00000071829"; transcript_version "4"; exon_number "43"; gene_name "Heatr1"; gene_source "ensembl"; gene_biotype "protein_coding"; transcript_name "Heatr1-202"; transcript_source "ensembl"; transcript_biotype "protein_coding";
17	ensembl	CDS	62745226	62745311	0	-	2	gene_id "ENSRNOG00000047594"; gene_version "4"; transcript_id "ENSRNOT00000070825"; transcript_version "4"; exon_number "44"; gene_name "Heatr1"; gene_source "ensembl"; gene_biotype "protein_coding"; transcript_name "Heatr1-201"; transcript_source "ensembl"; transcript_biotype "protein_coding"; protein_id "ENSRNOP00000064012"; protein_version "3"; tag "Ensembl_canonical";
17	ensembl	CDS	62745226	62745311	0	-	2	gene_id "ENSRNOG00000047594"; gene_version "4"; transcript_id "ENSRNOT00000071829"; transcript_version "4"; exon_number "43"; gene_name "Heatr1"; gene_source "ensembl"; gene_biotype "protein_coding"; transcript_name "Heatr1-202"; transcript_source "ensembl"; transcript_biotype "protein_coding"; protein_id "ENSRNOP00000065894"; protein_version "4";
17	ensembl	exon	62746091	62746199	0	-	.	gene_id "ENSRNOG00000047594"; gene_version "4"; transcript_id "ENSRNOT00000070825"; transcript_version "4"; exon_number "43"; gene_name "Heatr1"; gene_source "ensembl"; gene_biotype "protein_coding"; transcript_name "Heatr1-201"; transcript_source "ensembl"; transcript_biotype "protein_coding"; exon_id "ENSRNOE00000625543"; exon_version "1"; tag "Ensembl_canonical";
17	ensembl	CDS	62746091	62746199	0	-	0	gene_id "ENSRNOG00000047594"; gene_version "4"; transcript_id "ENSRNOT00000070825"; transcript_version "4"; exon_number "43"; gene_name "Heatr1"; gene_source "ensembl"; gene_biotype "protein_coding"; transcript_name "Heatr1-201"; transcript_source "ensembl"; transcript_biotype "protein_coding"; protein_id "ENSRNOP00000064012"; protein_version "3"; tag "Ensembl_canonical";
17	ensembl	exon	62746091	62746199	0	-	.	gene_id "ENSRNOG00000047594"; gene_version "4"; transcript_id "ENSRNOT00000071829"; transcript_version "4"; exon_number "42"; gene_name "Heatr1"; gene_source "ensembl"; gene_biotype "protein_coding"; transcript_name "Heatr1-202"; transcript_source "ensembl"; transcript_biotype "protein_coding"; exon_id "ENSRNOE00000625543"; exon_version "1";
17	ensembl	CDS	62746091	62746199	0	-	0	gene_id "ENSRNOG00000047594"; gene_version "4"; transcript_id "ENSRNOT00000071829"; transcript_version "4"; exon_number "42"; gene_name "Heatr1"; gene_source "ensembl"; gene_biotype "protein_coding"; transcript_name "Heatr1-202"; transcript_source "ensembl"; transcript_biotype "protein_coding"; protein_id "ENSRNOP00000065894"; protein_version "4";
17	ENSEMBL114_rn	exon	62746091	62746199	134.36854445805	-	.	gene_id "ENSRNOG00000047594"; transcript_id "ENSRNOG00000047594_tx_1"; exon_id "17_62746091_62746199_-"; exonnum "44"; txlen "6776";
17	ENSEMBL114_rn	exon	62746091	62746199	33.0874432186876	-	.	gene_id "ENSRNOG00000047594"; transcript_id "ENSRNOG00000047594_tx_2"; exon_id "17_62746091_62746199_-"; exonnum "44"; txlen "6773";
17	ENSEMBL114_rn	exon	62746091	62746199	0.271642140236241	-	.	gene_id "ENSRNOG00000047594"; transcript_id "ENSRNOG00000047594_tx_3"; exon_id "17_62746091_62746199_-"; exonnum "45"; txlen "6819";
17	ENSEMBL114_rn	exon	62746091	62746199	0.169560062058291	-	.	gene_id "ENSRNOG00000047594"; transcript_id "ENSRNOG00000047594_tx_4"; exon_id "17_62746091_62746199_-"; exonnum "45"; txlen "6816";
17	ensembl	exon	62747948	62748106	0	-	.	gene_id "ENSRNOG00000047594"; gene_version "4"; transcript_id "ENSRNOT00000070825"; transcript_version "4"; exon_number "42"; gene_name "Heatr1"; gene_source "ensembl"; gene_biotype "protein_coding"; transcript_name "Heatr1-201"; transcript_source "ensembl"; transcript_biotype "protein_coding"; exon_id "ENSRNOE00000626884"; exon_version "1"; tag "Ensembl_canonical";
17	ensembl	CDS	62747948	62748106	0	-	0	gene_id "ENSRNOG00000047594"; gene_version "4"; transcript_id "ENSRNOT00000070825"; transcript_version "4"; exon_number "42"; gene_name "Heatr1"; gene_source "ensembl"; gene_biotype "protein_coding"; transcript_name "Heatr1-201"; transcript_source "ensembl"; transcript_biotype "protein_coding"; protein_id "ENSRNOP00000064012"; protein_version "3"; tag "Ensembl_canonical";
17	ensembl	exon	62747948	62748106	0	-	.	gene_id "ENSRNOG00000047594"; gene_version "4"; transcript_id "ENSRNOT00000071829"; transcript_version "4"; exon_number "41"; gene_name "Heatr1"; gene_source "ensembl"; gene_biotype "protein_coding"; transcript_name "Heatr1-202"; transcript_source "ensembl"; transcript_biotype "protein_coding"; exon_id "ENSRNOE00000626884"; exon_version "1";
17	ensembl	CDS	62747948	62748106	0	-	0	gene_id "ENSRNOG00000047594"; gene_version "4"; transcript_id "ENSRNOT00000071829"; transcript_version "4"; exon_number "41"; gene_name "Heatr1"; gene_source "ensembl"; gene_biotype "protein_coding"; transcript_name "Heatr1-202"; transcript_source "ensembl"; transcript_biotype "protein_coding"; protein_id "ENSRNOP00000065894"; protein_version "4";
17	ENSEMBL114_rn	exon	62747948	62748106	134.36854445805	-	.	gene_id "ENSRNOG00000047594"; transcript_id "ENSRNOG00000047594_tx_1"; exon_id "17_62747948_62748106_-"; exonnum "43"; txlen "6776";
17	ENSEMBL114_rn	exon	62747948	62748106	33.0874432186876	-	.	gene_id "ENSRNOG00000047594"; transcript_id "ENSRNOG00000047594_tx_2"; exon_id "17_62747948_62748106_-"; exonnum "43"; txlen "6773";
17	ENSEMBL114_rn	exon	62747948	62748106	0.271642140236241	-	.	gene_id "ENSRNOG00000047594"; transcript_id "ENSRNOG00000047594_tx_3"; exon_id "17_62747948_62748106_-"; exonnum "44"; txlen "6819";
17	ENSEMBL114_rn	exon	62747948	62748106	0.169560062058291	-	.	gene_id "ENSRNOG00000047594"; transcript_id "ENSRNOG00000047594_tx_4"; exon_id "17_62747948_62748106_-"; exonnum "44"; txlen "6816";
17	ensembl	exon	62748608	62748762	0	-	.	gene_id "ENSRNOG00000047594"; gene_version "4"; transcript_id "ENSRNOT00000070825"; transcript_version "4"; exon_number "41"; gene_name "Heatr1"; gene_source "ensembl"; gene_biotype "protein_coding"; transcript_name "Heatr1-201"; transcript_source "ensembl"; transcript_biotype "protein_coding"; exon_id "ENSRNOE00000617045"; exon_version "1"; tag "Ensembl_canonical";
17	ensembl	CDS	62748608	62748762	0	-	2	gene_id "ENSRNOG00000047594"; gene_version "4"; transcript_id "ENSRNOT00000070825"; transcript_version "4"; exon_number "41"; gene_name "Heatr1"; gene_source "ensembl"; gene_biotype "protein_coding"; transcript_name "Heatr1-201"; transcript_source "ensembl"; transcript_biotype "protein_coding"; protein_id "ENSRNOP00000064012"; protein_version "3"; tag "Ensembl_canonical";
17	ensembl	exon	62748608	62748762	0	-	.	gene_id "ENSRNOG00000047594"; gene_version "4"; transcript_id "ENSRNOT00000071829"; transcript_version "4"; exon_number "40"; gene_name "Heatr1"; gene_source "ensembl"; gene_biotype "protein_coding"; transcript_name "Heatr1-202"; transcript_source "ensembl"; transcript_biotype "protein_coding"; exon_id "ENSRNOE00000617045"; exon_version "1";
17	ensembl	CDS	62748608	62748762	0	-	2	gene_id "ENSRNOG00000047594"; gene_version "4"; transcript_id "ENSRNOT00000071829"; transcript_version "4"; exon_number "40"; gene_name "Heatr1"; gene_source "ensembl"; gene_biotype "protein_coding"; transcript_name "Heatr1-202"; transcript_source "ensembl"; transcript_biotype "protein_coding"; protein_id "ENSRNOP00000065894"; protein_version "4";
17	ENSEMBL114_rn	exon	62748608	62748762	134.36854445805	-	.	gene_id "ENSRNOG00000047594"; transcript_id "ENSRNOG00000047594_tx_1"; exon_id "17_62748608_62748762_-"; exonnum "42"; txlen "6776";
17	ENSEMBL114_rn	exon	62748608	62748762	33.0874432186876	-	.	gene_id "ENSRNOG00000047594"; transcript_id "ENSRNOG00000047594_tx_2"; exon_id "17_62748608_62748762_-"; exonnum "42"; txlen "6773";
17	ENSEMBL114_rn	exon	62748608	62748762	0.271642140236241	-	.	gene_id "ENSRNOG00000047594"; transcript_id "ENSRNOG00000047594_tx_3"; exon_id "17_62748608_62748762_-"; exonnum "43"; txlen "6819";
17	ENSEMBL114_rn	exon	62748608	62748762	0.169560062058291	-	.	gene_id "ENSRNOG00000047594"; transcript_id "ENSRNOG00000047594_tx_4"; exon_id "17_62748608_62748762_-"; exonnum "43"; txlen "6816";
17	ensembl	exon	62749242	62749410	0	-	.	gene_id "ENSRNOG00000047594"; gene_version "4"; transcript_id "ENSRNOT00000070825"; transcript_version "4"; exon_number "40"; gene_name "Heatr1"; gene_source "ensembl"; gene_biotype "protein_coding"; transcript_name "Heatr1-201"; transcript_source "ensembl"; transcript_biotype "protein_coding"; exon_id "ENSRNOE00000595644"; exon_version "1"; tag "Ensembl_canonical";
17	ensembl	CDS	62749242	62749410	0	-	0	gene_id "ENSRNOG00000047594"; gene_version "4"; transcript_id "ENSRNOT00000070825"; transcript_version "4"; exon_number "40"; gene_name "Heatr1"; gene_source "ensembl"; gene_biotype "protein_coding"; transcript_name "Heatr1-201"; transcript_source "ensembl"; transcript_biotype "protein_coding"; protein_id "ENSRNOP00000064012"; protein_version "3"; tag "Ensembl_canonical";
17	ensembl	exon	62749242	62749410	0	-	.	gene_id "ENSRNOG00000047594"; gene_version "4"; transcript_id "ENSRNOT00000071829"; transcript_version "4"; exon_number "39"; gene_name "Heatr1"; gene_source "ensembl"; gene_biotype "protein_coding"; transcript_name "Heatr1-202"; transcript_source "ensembl"; transcript_biotype "protein_coding"; exon_id "ENSRNOE00000595644"; exon_version "1";
17	ensembl	CDS	62749242	62749410	0	-	0	gene_id "ENSRNOG00000047594"; gene_version "4"; transcript_id "ENSRNOT00000071829"; transcript_version "4"; exon_number "39"; gene_name "Heatr1"; gene_source "ensembl"; gene_biotype "protein_coding"; transcript_name "Heatr1-202"; transcript_source "ensembl"; transcript_biotype "protein_coding"; protein_id "ENSRNOP00000065894"; protein_version "4";
17	ENSEMBL114_rn	exon	62749242	62749410	134.36854445805	-	.	gene_id "ENSRNOG00000047594"; transcript_id "ENSRNOG00000047594_tx_1"; exon_id "17_62749242_62749410_-"; exonnum "41"; txlen "6776";
17	ENSEMBL114_rn	exon	62749242	62749410	33.0874432186876	-	.	gene_id "ENSRNOG00000047594"; transcript_id "ENSRNOG00000047594_tx_2"; exon_id "17_62749242_62749410_-"; exonnum "41"; txlen "6773";
17	ENSEMBL114_rn	exon	62749242	62749410	0.271642140236241	-	.	gene_id "ENSRNOG00000047594"; transcript_id "ENSRNOG00000047594_tx_3"; exon_id "17_62749242_62749410_-"; exonnum "42"; txlen "6819";
17	ENSEMBL114_rn	exon	62749242	62749410	0.169560062058291	-	.	gene_id "ENSRNOG00000047594"; transcript_id "ENSRNOG00000047594_tx_4"; exon_id "17_62749242_62749410_-"; exonnum "42"; txlen "6816";
17	ensembl	exon	62749492	62749596	0	-	.	gene_id "ENSRNOG00000047594"; gene_version "4"; transcript_id "ENSRNOT00000070825"; transcript_version "4"; exon_number "39"; gene_name "Heatr1"; gene_source "ensembl"; gene_biotype "protein_coding"; transcript_name "Heatr1-201"; transcript_source "ensembl"; transcript_biotype "protein_coding"; exon_id "ENSRNOE00000590211"; exon_version "1"; tag "Ensembl_canonical";
17	ensembl	CDS	62749492	62749596	0	-	0	gene_id "ENSRNOG00000047594"; gene_version "4"; transcript_id "ENSRNOT00000070825"; transcript_version "4"; exon_number "39"; gene_name "Heatr1"; gene_source "ensembl"; gene_biotype "protein_coding"; transcript_name "Heatr1-201"; transcript_source "ensembl"; transcript_biotype "protein_coding"; protein_id "ENSRNOP00000064012"; protein_version "3"; tag "Ensembl_canonical";
17	ensembl	exon	62749492	62749596	0	-	.	gene_id "ENSRNOG00000047594"; gene_version "4"; transcript_id "ENSRNOT00000071829"; transcript_version "4"; exon_number "38"; gene_name "Heatr1"; gene_source "ensembl"; gene_biotype "protein_coding"; transcript_name "Heatr1-202"; transcript_source "ensembl"; transcript_biotype "protein_coding"; exon_id "ENSRNOE00000590211"; exon_version "1";
17	ensembl	CDS	62749492	62749596	0	-	0	gene_id "ENSRNOG00000047594"; gene_version "4"; transcript_id "ENSRNOT00000071829"; transcript_version "4"; exon_number "38"; gene_name "Heatr1"; gene_source "ensembl"; gene_biotype "protein_coding"; transcript_name "Heatr1-202"; transcript_source "ensembl"; transcript_biotype "protein_coding"; protein_id "ENSRNOP00000065894"; protein_version "4";
17	ENSEMBL114_rn	exon	62749492	62749596	134.36854445805	-	.	gene_id "ENSRNOG00000047594"; transcript_id "ENSRNOG00000047594_tx_1"; exon_id "17_62749492_62749596_-"; exonnum "40"; txlen "6776";
17	ENSEMBL114_rn	exon	62749492	62749596	33.0874432186876	-	.	gene_id "ENSRNOG00000047594"; transcript_id "ENSRNOG00000047594_tx_2"; exon_id "17_62749492_62749596_-"; exonnum "40"; txlen "6773";
17	ENSEMBL114_rn	exon	62749492	62749596	0.271642140236241	-	.	gene_id "ENSRNOG00000047594"; transcript_id "ENSRNOG00000047594_tx_3"; exon_id "17_62749492_62749596_-"; exonnum "41"; txlen "6819";
17	ENSEMBL114_rn	exon	62749492	62749596	0.169560062058291	-	.	gene_id "ENSRNOG00000047594"; transcript_id "ENSRNOG00000047594_tx_4"; exon_id "17_62749492_62749596_-"; exonnum "41"; txlen "6816";
17	ensembl	exon	62749731	62749865	0	-	.	gene_id "ENSRNOG00000047594"; gene_version "4"; transcript_id "ENSRNOT00000070825"; transcript_version "4"; exon_number "38"; gene_name "Heatr1"; gene_source "ensembl"; gene_biotype "protein_coding"; transcript_name "Heatr1-201"; transcript_source "ensembl"; transcript_biotype "protein_coding"; exon_id "ENSRNOE00000610620"; exon_version "1"; tag "Ensembl_canonical";
17	ensembl	CDS	62749731	62749865	0	-	0	gene_id "ENSRNOG00000047594"; gene_version "4"; transcript_id "ENSRNOT00000070825"; transcript_version "4"; exon_number "38"; gene_name "Heatr1"; gene_source "ensembl"; gene_biotype "protein_coding"; transcript_name "Heatr1-201"; transcript_source "ensembl"; transcript_biotype "protein_coding"; protein_id "ENSRNOP00000064012"; protein_version "3"; tag "Ensembl_canonical";
17	ensembl	exon	62749731	62749865	0	-	.	gene_id "ENSRNOG00000047594"; gene_version "4"; transcript_id "ENSRNOT00000071829"; transcript_version "4"; exon_number "37"; gene_name "Heatr1"; gene_source "ensembl"; gene_biotype "protein_coding"; transcript_name "Heatr1-202"; transcript_source "ensembl"; transcript_biotype "protein_coding"; exon_id "ENSRNOE00000610620"; exon_version "1";
17	ensembl	CDS	62749731	62749865	0	-	0	gene_id "ENSRNOG00000047594"; gene_version "4"; transcript_id "ENSRNOT00000071829"; transcript_version "4"; exon_number "37"; gene_name "Heatr1"; gene_source "ensembl"; gene_biotype "protein_coding"; transcript_name "Heatr1-202"; transcript_source "ensembl"; transcript_biotype "protein_coding"; protein_id "ENSRNOP00000065894"; protein_version "4";
17	ENSEMBL114_rn	exon	62749731	62749865	134.36854445805	-	.	gene_id "ENSRNOG00000047594"; transcript_id "ENSRNOG00000047594_tx_1"; exon_id "17_62749731_62749865_-"; exonnum "39"; txlen "6776";
17	ENSEMBL114_rn	exon	62749731	62749865	33.0874432186876	-	.	gene_id "ENSRNOG00000047594"; transcript_id "ENSRNOG00000047594_tx_2"; exon_id "17_62749731_62749865_-"; exonnum "39"; txlen "6773";
17	ENSEMBL114_rn	exon	62749731	62749865	0.271642140236241	-	.	gene_id "ENSRNOG00000047594"; transcript_id "ENSRNOG00000047594_tx_3"; exon_id "17_62749731_62749865_-"; exonnum "40"; txlen "6819";
17	ENSEMBL114_rn	exon	62749731	62749865	0.169560062058291	-	.	gene_id "ENSRNOG00000047594"; transcript_id "ENSRNOG00000047594_tx_4"; exon_id "17_62749731_62749865_-"; exonnum "40"; txlen "6816";
17	ensembl	exon	62750013	62750171	0	-	.	gene_id "ENSRNOG00000047594"; gene_version "4"; transcript_id "ENSRNOT00000070825"; transcript_version "4"; exon_number "37"; gene_name "Heatr1"; gene_source "ensembl"; gene_biotype "protein_coding"; transcript_name "Heatr1-201"; transcript_source "ensembl"; transcript_biotype "protein_coding"; exon_id "ENSRNOE00000621792"; exon_version "1"; tag "Ensembl_canonical";
17	ensembl	CDS	62750013	62750171	0	-	0	gene_id "ENSRNOG00000047594"; gene_version "4"; transcript_id "ENSRNOT00000070825"; transcript_version "4"; exon_number "37"; gene_name "Heatr1"; gene_source "ensembl"; gene_biotype "protein_coding"; transcript_name "Heatr1-201"; transcript_source "ensembl"; transcript_biotype "protein_coding"; protein_id "ENSRNOP00000064012"; protein_version "3"; tag "Ensembl_canonical";
17	ensembl	exon	62750013	62750171	0	-	.	gene_id "ENSRNOG00000047594"; gene_version "4"; transcript_id "ENSRNOT00000071829"; transcript_version "4"; exon_number "36"; gene_name "Heatr1"; gene_source "ensembl"; gene_biotype "protein_coding"; transcript_name "Heatr1-202"; transcript_source "ensembl"; transcript_biotype "protein_coding"; exon_id "ENSRNOE00000621792"; exon_version "1";
17	ensembl	CDS	62750013	62750171	0	-	0	gene_id "ENSRNOG00000047594"; gene_version "4"; transcript_id "ENSRNOT00000071829"; transcript_version "4"; exon_number "36"; gene_name "Heatr1"; gene_source "ensembl"; gene_biotype "protein_coding"; transcript_name "Heatr1-202"; transcript_source "ensembl"; transcript_biotype "protein_coding"; protein_id "ENSRNOP00000065894"; protein_version "4";
17	ENSEMBL114_rn	exon	62750013	62750171	134.36854445805	-	.	gene_id "ENSRNOG00000047594"; transcript_id "ENSRNOG00000047594_tx_1"; exon_id "17_62750013_62750171_-"; exonnum "38"; txlen "6776";
17	ENSEMBL114_rn	exon	62750013	62750171	33.0874432186876	-	.	gene_id "ENSRNOG00000047594"; transcript_id "ENSRNOG00000047594_tx_2"; exon_id "17_62750013_62750171_-"; exonnum "38"; txlen "6773";
17	ENSEMBL114_rn	exon	62750013	62750171	0.271642140236241	-	.	gene_id "ENSRNOG00000047594"; transcript_id "ENSRNOG00000047594_tx_3"; exon_id "17_62750013_62750171_-"; exonnum "39"; txlen "6819";
17	ENSEMBL114_rn	exon	62750013	62750171	0.169560062058291	-	.	gene_id "ENSRNOG00000047594"; transcript_id "ENSRNOG00000047594_tx_4"; exon_id "17_62750013_62750171_-"; exonnum "39"; txlen "6816";
17	sraer114_mid	exon	62750864	62750906	0.271642140236241	-	.	gene_id "ENSRNOG00000047594"; transcript_id "ENSRNOG00000047594_tx_3"; exon_id "17_62750864_62750906_-"; exonnum "38"; txlen "6819";
17	sraer114_mid	exon	62750864	62750906	0.169560062058291	-	.	gene_id "ENSRNOG00000047594"; transcript_id "ENSRNOG00000047594_tx_4"; exon_id "17_62750864_62750906_-"; exonnum "38"; txlen "6816";
17	ensembl	exon	62751046	62751196	0	-	.	gene_id "ENSRNOG00000047594"; gene_version "4"; transcript_id "ENSRNOT00000070825"; transcript_version "4"; exon_number "36"; gene_name "Heatr1"; gene_source "ensembl"; gene_biotype "protein_coding"; transcript_name "Heatr1-201"; transcript_source "ensembl"; transcript_biotype "protein_coding"; exon_id "ENSRNOE00000643868"; exon_version "1"; tag "Ensembl_canonical";
17	ensembl	CDS	62751046	62751196	0	-	1	gene_id "ENSRNOG00000047594"; gene_version "4"; transcript_id "ENSRNOT00000070825"; transcript_version "4"; exon_number "36"; gene_name "Heatr1"; gene_source "ensembl"; gene_biotype "protein_coding"; transcript_name "Heatr1-201"; transcript_source "ensembl"; transcript_biotype "protein_coding"; protein_id "ENSRNOP00000064012"; protein_version "3"; tag "Ensembl_canonical";
17	ensembl	exon	62751046	62751196	0	-	.	gene_id "ENSRNOG00000047594"; gene_version "4"; transcript_id "ENSRNOT00000071829"; transcript_version "4"; exon_number "35"; gene_name "Heatr1"; gene_source "ensembl"; gene_biotype "protein_coding"; transcript_name "Heatr1-202"; transcript_source "ensembl"; transcript_biotype "protein_coding"; exon_id "ENSRNOE00000643868"; exon_version "1";
17	ensembl	CDS	62751046	62751196	0	-	1	gene_id "ENSRNOG00000047594"; gene_version "4"; transcript_id "ENSRNOT00000071829"; transcript_version "4"; exon_number "35"; gene_name "Heatr1"; gene_source "ensembl"; gene_biotype "protein_coding"; transcript_name "Heatr1-202"; transcript_source "ensembl"; transcript_biotype "protein_coding"; protein_id "ENSRNOP00000065894"; protein_version "4";
17	ENSEMBL114_rn	exon	62751046	62751196	134.36854445805	-	.	gene_id "ENSRNOG00000047594"; transcript_id "ENSRNOG00000047594_tx_1"; exon_id "17_62751046_62751196_-"; exonnum "37"; txlen "6776";
17	ENSEMBL114_rn	exon	62751046	62751196	33.0874432186876	-	.	gene_id "ENSRNOG00000047594"; transcript_id "ENSRNOG00000047594_tx_2"; exon_id "17_62751046_62751196_-"; exonnum "37"; txlen "6773";
17	ENSEMBL114_rn	exon	62751046	62751196	0.271642140236241	-	.	gene_id "ENSRNOG00000047594"; transcript_id "ENSRNOG00000047594_tx_3"; exon_id "17_62751046_62751196_-"; exonnum "37"; txlen "6819";
17	ENSEMBL114_rn	exon	62751046	62751196	0.169560062058291	-	.	gene_id "ENSRNOG00000047594"; transcript_id "ENSRNOG00000047594_tx_4"; exon_id "17_62751046_62751196_-"; exonnum "37"; txlen "6816";
17	ensembl	exon	62751845	62752137	0	-	.	gene_id "ENSRNOG00000047594"; gene_version "4"; transcript_id "ENSRNOT00000070825"; transcript_version "4"; exon_number "35"; gene_name "Heatr1"; gene_source "ensembl"; gene_biotype "protein_coding"; transcript_name "Heatr1-201"; transcript_source "ensembl"; transcript_biotype "protein_coding"; exon_id "ENSRNOE00000648406"; exon_version "1"; tag "Ensembl_canonical";
17	ensembl	CDS	62751845	62752137	0	-	0	gene_id "ENSRNOG00000047594"; gene_version "4"; transcript_id "ENSRNOT00000070825"; transcript_version "4"; exon_number "35"; gene_name "Heatr1"; gene_source "ensembl"; gene_biotype "protein_coding"; transcript_name "Heatr1-201"; transcript_source "ensembl"; transcript_biotype "protein_coding"; protein_id "ENSRNOP00000064012"; protein_version "3"; tag "Ensembl_canonical";
17	ensembl	exon	62751845	62752137	0	-	.	gene_id "ENSRNOG00000047594"; gene_version "4"; transcript_id "ENSRNOT00000071829"; transcript_version "4"; exon_number "34"; gene_name "Heatr1"; gene_source "ensembl"; gene_biotype "protein_coding"; transcript_name "Heatr1-202"; transcript_source "ensembl"; transcript_biotype "protein_coding"; exon_id "ENSRNOE00000648406"; exon_version "1";
17	ensembl	CDS	62751845	62752137	0	-	0	gene_id "ENSRNOG00000047594"; gene_version "4"; transcript_id "ENSRNOT00000071829"; transcript_version "4"; exon_number "34"; gene_name "Heatr1"; gene_source "ensembl"; gene_biotype "protein_coding"; transcript_name "Heatr1-202"; transcript_source "ensembl"; transcript_biotype "protein_coding"; protein_id "ENSRNOP00000065894"; protein_version "4";
17	ENSEMBL114_rn	exon	62751845	62752137	134.36854445805	-	.	gene_id "ENSRNOG00000047594"; transcript_id "ENSRNOG00000047594_tx_1"; exon_id "17_62751845_62752137_-"; exonnum "36"; txlen "6776";
17	ENSEMBL114_rn	exon	62751845	62752137	33.0874432186876	-	.	gene_id "ENSRNOG00000047594"; transcript_id "ENSRNOG00000047594_tx_2"; exon_id "17_62751845_62752137_-"; exonnum "36"; txlen "6773";
17	ENSEMBL114_rn	exon	62751845	62752137	0.271642140236241	-	.	gene_id "ENSRNOG00000047594"; transcript_id "ENSRNOG00000047594_tx_3"; exon_id "17_62751845_62752137_-"; exonnum "36"; txlen "6819";
17	ENSEMBL114_rn	exon	62751845	62752137	0.169560062058291	-	.	gene_id "ENSRNOG00000047594"; transcript_id "ENSRNOG00000047594_tx_4"; exon_id "17_62751845_62752137_-"; exonnum "36"; txlen "6816";
17	ensembl	exon	62752860	62753000	0	-	.	gene_id "ENSRNOG00000047594"; gene_version "4"; transcript_id "ENSRNOT00000070825"; transcript_version "4"; exon_number "34"; gene_name "Heatr1"; gene_source "ensembl"; gene_biotype "protein_coding"; transcript_name "Heatr1-201"; transcript_source "ensembl"; transcript_biotype "protein_coding"; exon_id "ENSRNOE00000627111"; exon_version "1"; tag "Ensembl_canonical";
17	ensembl	CDS	62752860	62753000	0	-	0	gene_id "ENSRNOG00000047594"; gene_version "4"; transcript_id "ENSRNOT00000070825"; transcript_version "4"; exon_number "34"; gene_name "Heatr1"; gene_source "ensembl"; gene_biotype "protein_coding"; transcript_name "Heatr1-201"; transcript_source "ensembl"; transcript_biotype "protein_coding"; protein_id "ENSRNOP00000064012"; protein_version "3"; tag "Ensembl_canonical";
17	ensembl	exon	62752860	62753000	0	-	.	gene_id "ENSRNOG00000047594"; gene_version "4"; transcript_id "ENSRNOT00000071829"; transcript_version "4"; exon_number "33"; gene_name "Heatr1"; gene_source "ensembl"; gene_biotype "protein_coding"; transcript_name "Heatr1-202"; transcript_source "ensembl"; transcript_biotype "protein_coding"; exon_id "ENSRNOE00000627111"; exon_version "1";
17	ensembl	CDS	62752860	62753000	0	-	0	gene_id "ENSRNOG00000047594"; gene_version "4"; transcript_id "ENSRNOT00000071829"; transcript_version "4"; exon_number "33"; gene_name "Heatr1"; gene_source "ensembl"; gene_biotype "protein_coding"; transcript_name "Heatr1-202"; transcript_source "ensembl"; transcript_biotype "protein_coding"; protein_id "ENSRNOP00000065894"; protein_version "4";
17	ENSEMBL114_rn	exon	62752860	62753000	134.36854445805	-	.	gene_id "ENSRNOG00000047594"; transcript_id "ENSRNOG00000047594_tx_1"; exon_id "17_62752860_62753000_-"; exonnum "35"; txlen "6776";
17	ENSEMBL114_rn	exon	62752860	62753000	33.0874432186876	-	.	gene_id "ENSRNOG00000047594"; transcript_id "ENSRNOG00000047594_tx_2"; exon_id "17_62752860_62753000_-"; exonnum "35"; txlen "6773";
17	ENSEMBL114_rn	exon	62752860	62753000	0.271642140236241	-	.	gene_id "ENSRNOG00000047594"; transcript_id "ENSRNOG00000047594_tx_3"; exon_id "17_62752860_62753000_-"; exonnum "35"; txlen "6819";
17	ENSEMBL114_rn	exon	62752860	62753000	0.169560062058291	-	.	gene_id "ENSRNOG00000047594"; transcript_id "ENSRNOG00000047594_tx_4"; exon_id "17_62752860_62753000_-"; exonnum "35"; txlen "6816";
17	ensembl	exon	62753812	62753935	0	-	.	gene_id "ENSRNOG00000047594"; gene_version "4"; transcript_id "ENSRNOT00000070825"; transcript_version "4"; exon_number "33"; gene_name "Heatr1"; gene_source "ensembl"; gene_biotype "protein_coding"; transcript_name "Heatr1-201"; transcript_source "ensembl"; transcript_biotype "protein_coding"; exon_id "ENSRNOE00000461545"; exon_version "1"; tag "Ensembl_canonical";
17	ensembl	CDS	62753812	62753935	0	-	1	gene_id "ENSRNOG00000047594"; gene_version "4"; transcript_id "ENSRNOT00000070825"; transcript_version "4"; exon_number "33"; gene_name "Heatr1"; gene_source "ensembl"; gene_biotype "protein_coding"; transcript_name "Heatr1-201"; transcript_source "ensembl"; transcript_biotype "protein_coding"; protein_id "ENSRNOP00000064012"; protein_version "3"; tag "Ensembl_canonical";
17	ensembl	exon	62753812	62753935	0	-	.	gene_id "ENSRNOG00000047594"; gene_version "4"; transcript_id "ENSRNOT00000071829"; transcript_version "4"; exon_number "32"; gene_name "Heatr1"; gene_source "ensembl"; gene_biotype "protein_coding"; transcript_name "Heatr1-202"; transcript_source "ensembl"; transcript_biotype "protein_coding"; exon_id "ENSRNOE00000461545"; exon_version "1";
17	ensembl	CDS	62753812	62753935	0	-	1	gene_id "ENSRNOG00000047594"; gene_version "4"; transcript_id "ENSRNOT00000071829"; transcript_version "4"; exon_number "32"; gene_name "Heatr1"; gene_source "ensembl"; gene_biotype "protein_coding"; transcript_name "Heatr1-202"; transcript_source "ensembl"; transcript_biotype "protein_coding"; protein_id "ENSRNOP00000065894"; protein_version "4";
17	ENSEMBL114_rn	exon	62753812	62753935	134.36854445805	-	.	gene_id "ENSRNOG00000047594"; transcript_id "ENSRNOG00000047594_tx_1"; exon_id "17_62753812_62753935_-"; exonnum "34"; txlen "6776";
17	ENSEMBL114_rn	exon	62753812	62753935	33.0874432186876	-	.	gene_id "ENSRNOG00000047594"; transcript_id "ENSRNOG00000047594_tx_2"; exon_id "17_62753812_62753935_-"; exonnum "34"; txlen "6773";
17	ENSEMBL114_rn	exon	62753812	62753935	0.271642140236241	-	.	gene_id "ENSRNOG00000047594"; transcript_id "ENSRNOG00000047594_tx_3"; exon_id "17_62753812_62753935_-"; exonnum "34"; txlen "6819";
17	ENSEMBL114_rn	exon	62753812	62753935	0.169560062058291	-	.	gene_id "ENSRNOG00000047594"; transcript_id "ENSRNOG00000047594_tx_4"; exon_id "17_62753812_62753935_-"; exonnum "34"; txlen "6816";
17	ensembl	exon	62754278	62754324	0	-	.	gene_id "ENSRNOG00000047594"; gene_version "4"; transcript_id "ENSRNOT00000070825"; transcript_version "4"; exon_number "32"; gene_name "Heatr1"; gene_source "ensembl"; gene_biotype "protein_coding"; transcript_name "Heatr1-201"; transcript_source "ensembl"; transcript_biotype "protein_coding"; exon_id "ENSRNOE00000666513"; exon_version "1"; tag "Ensembl_canonical";
17	ensembl	CDS	62754278	62754324	0	-	0	gene_id "ENSRNOG00000047594"; gene_version "4"; transcript_id "ENSRNOT00000070825"; transcript_version "4"; exon_number "32"; gene_name "Heatr1"; gene_source "ensembl"; gene_biotype "protein_coding"; transcript_name "Heatr1-201"; transcript_source "ensembl"; transcript_biotype "protein_coding"; protein_id "ENSRNOP00000064012"; protein_version "3"; tag "Ensembl_canonical";
17	ensembl	exon	62754278	62754324	0	-	.	gene_id "ENSRNOG00000047594"; gene_version "4"; transcript_id "ENSRNOT00000071829"; transcript_version "4"; exon_number "31"; gene_name "Heatr1"; gene_source "ensembl"; gene_biotype "protein_coding"; transcript_name "Heatr1-202"; transcript_source "ensembl"; transcript_biotype "protein_coding"; exon_id "ENSRNOE00000666513"; exon_version "1";
17	ensembl	CDS	62754278	62754324	0	-	0	gene_id "ENSRNOG00000047594"; gene_version "4"; transcript_id "ENSRNOT00000071829"; transcript_version "4"; exon_number "31"; gene_name "Heatr1"; gene_source "ensembl"; gene_biotype "protein_coding"; transcript_name "Heatr1-202"; transcript_source "ensembl"; transcript_biotype "protein_coding"; protein_id "ENSRNOP00000065894"; protein_version "4";
17	ENSEMBL114_rn	exon	62754278	62754324	134.36854445805	-	.	gene_id "ENSRNOG00000047594"; transcript_id "ENSRNOG00000047594_tx_1"; exon_id "17_62754278_62754324_-"; exonnum "33"; txlen "6776";
17	ENSEMBL114_rn	exon	62754278	62754324	33.0874432186876	-	.	gene_id "ENSRNOG00000047594"; transcript_id "ENSRNOG00000047594_tx_2"; exon_id "17_62754278_62754324_-"; exonnum "33"; txlen "6773";
17	ENSEMBL114_rn	exon	62754278	62754324	0.271642140236241	-	.	gene_id "ENSRNOG00000047594"; transcript_id "ENSRNOG00000047594_tx_3"; exon_id "17_62754278_62754324_-"; exonnum "33"; txlen "6819";
17	ENSEMBL114_rn	exon	62754278	62754324	0.169560062058291	-	.	gene_id "ENSRNOG00000047594"; transcript_id "ENSRNOG00000047594_tx_4"; exon_id "17_62754278_62754324_-"; exonnum "33"; txlen "6816";
17	ensembl	exon	62756651	62756811	0	-	.	gene_id "ENSRNOG00000047594"; gene_version "4"; transcript_id "ENSRNOT00000070825"; transcript_version "4"; exon_number "31"; gene_name "Heatr1"; gene_source "ensembl"; gene_biotype "protein_coding"; transcript_name "Heatr1-201"; transcript_source "ensembl"; transcript_biotype "protein_coding"; exon_id "ENSRNOE00000655351"; exon_version "1"; tag "Ensembl_canonical";
17	ensembl	CDS	62756651	62756811	0	-	2	gene_id "ENSRNOG00000047594"; gene_version "4"; transcript_id "ENSRNOT00000070825"; transcript_version "4"; exon_number "31"; gene_name "Heatr1"; gene_source "ensembl"; gene_biotype "protein_coding"; transcript_name "Heatr1-201"; transcript_source "ensembl"; transcript_biotype "protein_coding"; protein_id "ENSRNOP00000064012"; protein_version "3"; tag "Ensembl_canonical";
17	ensembl	exon	62756651	62756811	0	-	.	gene_id "ENSRNOG00000047594"; gene_version "4"; transcript_id "ENSRNOT00000071829"; transcript_version "4"; exon_number "30"; gene_name "Heatr1"; gene_source "ensembl"; gene_biotype "protein_coding"; transcript_name "Heatr1-202"; transcript_source "ensembl"; transcript_biotype "protein_coding"; exon_id "ENSRNOE00000655351"; exon_version "1";
17	ensembl	CDS	62756651	62756811	0	-	2	gene_id "ENSRNOG00000047594"; gene_version "4"; transcript_id "ENSRNOT00000071829"; transcript_version "4"; exon_number "30"; gene_name "Heatr1"; gene_source "ensembl"; gene_biotype "protein_coding"; transcript_name "Heatr1-202"; transcript_source "ensembl"; transcript_biotype "protein_coding"; protein_id "ENSRNOP00000065894"; protein_version "4";
17	ENSEMBL114_rn	exon	62756651	62756811	134.36854445805	-	.	gene_id "ENSRNOG00000047594"; transcript_id "ENSRNOG00000047594_tx_1"; exon_id "17_62756651_62756811_-"; exonnum "32"; txlen "6776";
17	ENSEMBL114_rn	exon	62756651	62756811	33.0874432186876	-	.	gene_id "ENSRNOG00000047594"; transcript_id "ENSRNOG00000047594_tx_2"; exon_id "17_62756651_62756811_-"; exonnum "32"; txlen "6773";
17	ENSEMBL114_rn	exon	62756651	62756811	0.271642140236241	-	.	gene_id "ENSRNOG00000047594"; transcript_id "ENSRNOG00000047594_tx_3"; exon_id "17_62756651_62756811_-"; exonnum "32"; txlen "6819";
17	ENSEMBL114_rn	exon	62756651	62756811	0.169560062058291	-	.	gene_id "ENSRNOG00000047594"; transcript_id "ENSRNOG00000047594_tx_4"; exon_id "17_62756651_62756811_-"; exonnum "32"; txlen "6816";
17	ensembl	exon	62757311	62757437	0	-	.	gene_id "ENSRNOG00000047594"; gene_version "4"; transcript_id "ENSRNOT00000070825"; transcript_version "4"; exon_number "30"; gene_name "Heatr1"; gene_source "ensembl"; gene_biotype "protein_coding"; transcript_name "Heatr1-201"; transcript_source "ensembl"; transcript_biotype "protein_coding"; exon_id "ENSRNOE00000605846"; exon_version "1"; tag "Ensembl_canonical";
17	ensembl	CDS	62757311	62757437	0	-	0	gene_id "ENSRNOG00000047594"; gene_version "4"; transcript_id "ENSRNOT00000070825"; transcript_version "4"; exon_number "30"; gene_name "Heatr1"; gene_source "ensembl"; gene_biotype "protein_coding"; transcript_name "Heatr1-201"; transcript_source "ensembl"; transcript_biotype "protein_coding"; protein_id "ENSRNOP00000064012"; protein_version "3"; tag "Ensembl_canonical";
17	ensembl	exon	62757311	62757437	0	-	.	gene_id "ENSRNOG00000047594"; gene_version "4"; transcript_id "ENSRNOT00000071829"; transcript_version "4"; exon_number "29"; gene_name "Heatr1"; gene_source "ensembl"; gene_biotype "protein_coding"; transcript_name "Heatr1-202"; transcript_source "ensembl"; transcript_biotype "protein_coding"; exon_id "ENSRNOE00000605846"; exon_version "1";
17	ensembl	CDS	62757311	62757437	0	-	0	gene_id "ENSRNOG00000047594"; gene_version "4"; transcript_id "ENSRNOT00000071829"; transcript_version "4"; exon_number "29"; gene_name "Heatr1"; gene_source "ensembl"; gene_biotype "protein_coding"; transcript_name "Heatr1-202"; transcript_source "ensembl"; transcript_biotype "protein_coding"; protein_id "ENSRNOP00000065894"; protein_version "4";
17	ENSEMBL114_rn	exon	62757311	62757437	134.36854445805	-	.	gene_id "ENSRNOG00000047594"; transcript_id "ENSRNOG00000047594_tx_1"; exon_id "17_62757311_62757437_-"; exonnum "31"; txlen "6776";
17	ENSEMBL114_rn	exon	62757311	62757437	33.0874432186876	-	.	gene_id "ENSRNOG00000047594"; transcript_id "ENSRNOG00000047594_tx_2"; exon_id "17_62757311_62757437_-"; exonnum "31"; txlen "6773";
17	ENSEMBL114_rn	exon	62757311	62757437	0.271642140236241	-	.	gene_id "ENSRNOG00000047594"; transcript_id "ENSRNOG00000047594_tx_3"; exon_id "17_62757311_62757437_-"; exonnum "31"; txlen "6819";
17	ENSEMBL114_rn	exon	62757311	62757437	0.169560062058291	-	.	gene_id "ENSRNOG00000047594"; transcript_id "ENSRNOG00000047594_tx_4"; exon_id "17_62757311_62757437_-"; exonnum "31"; txlen "6816";
17	ensembl	exon	62758183	62758413	0	-	.	gene_id "ENSRNOG00000047594"; gene_version "4"; transcript_id "ENSRNOT00000070825"; transcript_version "4"; exon_number "29"; gene_name "Heatr1"; gene_source "ensembl"; gene_biotype "protein_coding"; transcript_name "Heatr1-201"; transcript_source "ensembl"; transcript_biotype "protein_coding"; exon_id "ENSRNOE00000584623"; exon_version "1"; tag "Ensembl_canonical";
17	ensembl	CDS	62758183	62758413	0	-	0	gene_id "ENSRNOG00000047594"; gene_version "4"; transcript_id "ENSRNOT00000070825"; transcript_version "4"; exon_number "29"; gene_name "Heatr1"; gene_source "ensembl"; gene_biotype "protein_coding"; transcript_name "Heatr1-201"; transcript_source "ensembl"; transcript_biotype "protein_coding"; protein_id "ENSRNOP00000064012"; protein_version "3"; tag "Ensembl_canonical";
17	ensembl	exon	62758183	62758413	0	-	.	gene_id "ENSRNOG00000047594"; gene_version "4"; transcript_id "ENSRNOT00000071829"; transcript_version "4"; exon_number "28"; gene_name "Heatr1"; gene_source "ensembl"; gene_biotype "protein_coding"; transcript_name "Heatr1-202"; transcript_source "ensembl"; transcript_biotype "protein_coding"; exon_id "ENSRNOE00000584623"; exon_version "1";
17	ensembl	CDS	62758183	62758413	0	-	0	gene_id "ENSRNOG00000047594"; gene_version "4"; transcript_id "ENSRNOT00000071829"; transcript_version "4"; exon_number "28"; gene_name "Heatr1"; gene_source "ensembl"; gene_biotype "protein_coding"; transcript_name "Heatr1-202"; transcript_source "ensembl"; transcript_biotype "protein_coding"; protein_id "ENSRNOP00000065894"; protein_version "4";
17	ENSEMBL114_rn	exon	62758183	62758413	134.36854445805	-	.	gene_id "ENSRNOG00000047594"; transcript_id "ENSRNOG00000047594_tx_1"; exon_id "17_62758183_62758413_-"; exonnum "30"; txlen "6776";
17	ENSEMBL114_rn	exon	62758183	62758413	33.0874432186876	-	.	gene_id "ENSRNOG00000047594"; transcript_id "ENSRNOG00000047594_tx_2"; exon_id "17_62758183_62758413_-"; exonnum "30"; txlen "6773";
17	ENSEMBL114_rn	exon	62758183	62758413	0.271642140236241	-	.	gene_id "ENSRNOG00000047594"; transcript_id "ENSRNOG00000047594_tx_3"; exon_id "17_62758183_62758413_-"; exonnum "30"; txlen "6819";
17	ENSEMBL114_rn	exon	62758183	62758413	0.169560062058291	-	.	gene_id "ENSRNOG00000047594"; transcript_id "ENSRNOG00000047594_tx_4"; exon_id "17_62758183_62758413_-"; exonnum "30"; txlen "6816";
17	ensembl	exon	62759273	62759401	0	-	.	gene_id "ENSRNOG00000047594"; gene_version "4"; transcript_id "ENSRNOT00000070825"; transcript_version "4"; exon_number "28"; gene_name "Heatr1"; gene_source "ensembl"; gene_biotype "protein_coding"; transcript_name "Heatr1-201"; transcript_source "ensembl"; transcript_biotype "protein_coding"; exon_id "ENSRNOE00000617114"; exon_version "1"; tag "Ensembl_canonical";
17	ensembl	CDS	62759273	62759401	0	-	0	gene_id "ENSRNOG00000047594"; gene_version "4"; transcript_id "ENSRNOT00000070825"; transcript_version "4"; exon_number "28"; gene_name "Heatr1"; gene_source "ensembl"; gene_biotype "protein_coding"; transcript_name "Heatr1-201"; transcript_source "ensembl"; transcript_biotype "protein_coding"; protein_id "ENSRNOP00000064012"; protein_version "3"; tag "Ensembl_canonical";
17	ensembl	exon	62759273	62759401	0	-	.	gene_id "ENSRNOG00000047594"; gene_version "4"; transcript_id "ENSRNOT00000071829"; transcript_version "4"; exon_number "27"; gene_name "Heatr1"; gene_source "ensembl"; gene_biotype "protein_coding"; transcript_name "Heatr1-202"; transcript_source "ensembl"; transcript_biotype "protein_coding"; exon_id "ENSRNOE00000617114"; exon_version "1";
17	ensembl	CDS	62759273	62759401	0	-	0	gene_id "ENSRNOG00000047594"; gene_version "4"; transcript_id "ENSRNOT00000071829"; transcript_version "4"; exon_number "27"; gene_name "Heatr1"; gene_source "ensembl"; gene_biotype "protein_coding"; transcript_name "Heatr1-202"; transcript_source "ensembl"; transcript_biotype "protein_coding"; protein_id "ENSRNOP00000065894"; protein_version "4";
17	ENSEMBL114_rn	exon	62759273	62759401	134.36854445805	-	.	gene_id "ENSRNOG00000047594"; transcript_id "ENSRNOG00000047594_tx_1"; exon_id "17_62759273_62759401_-"; exonnum "29"; txlen "6776";
17	ENSEMBL114_rn	exon	62759273	62759401	33.0874432186876	-	.	gene_id "ENSRNOG00000047594"; transcript_id "ENSRNOG00000047594_tx_2"; exon_id "17_62759273_62759401_-"; exonnum "29"; txlen "6773";
17	ENSEMBL114_rn	exon	62759273	62759401	0.271642140236241	-	.	gene_id "ENSRNOG00000047594"; transcript_id "ENSRNOG00000047594_tx_3"; exon_id "17_62759273_62759401_-"; exonnum "29"; txlen "6819";
17	ENSEMBL114_rn	exon	62759273	62759401	0.169560062058291	-	.	gene_id "ENSRNOG00000047594"; transcript_id "ENSRNOG00000047594_tx_4"; exon_id "17_62759273_62759401_-"; exonnum "29"; txlen "6816";
17	ensembl	exon	62760297	62760418	0	-	.	gene_id "ENSRNOG00000047594"; gene_version "4"; transcript_id "ENSRNOT00000070825"; transcript_version "4"; exon_number "27"; gene_name "Heatr1"; gene_source "ensembl"; gene_biotype "protein_coding"; transcript_name "Heatr1-201"; transcript_source "ensembl"; transcript_biotype "protein_coding"; exon_id "ENSRNOE00000585736"; exon_version "1"; tag "Ensembl_canonical";
17	ensembl	CDS	62760297	62760418	0	-	2	gene_id "ENSRNOG00000047594"; gene_version "4"; transcript_id "ENSRNOT00000070825"; transcript_version "4"; exon_number "27"; gene_name "Heatr1"; gene_source "ensembl"; gene_biotype "protein_coding"; transcript_name "Heatr1-201"; transcript_source "ensembl"; transcript_biotype "protein_coding"; protein_id "ENSRNOP00000064012"; protein_version "3"; tag "Ensembl_canonical";
17	ensembl	exon	62760297	62760418	0	-	.	gene_id "ENSRNOG00000047594"; gene_version "4"; transcript_id "ENSRNOT00000071829"; transcript_version "4"; exon_number "26"; gene_name "Heatr1"; gene_source "ensembl"; gene_biotype "protein_coding"; transcript_name "Heatr1-202"; transcript_source "ensembl"; transcript_biotype "protein_coding"; exon_id "ENSRNOE00000585736"; exon_version "1";
17	ensembl	CDS	62760297	62760418	0	-	2	gene_id "ENSRNOG00000047594"; gene_version "4"; transcript_id "ENSRNOT00000071829"; transcript_version "4"; exon_number "26"; gene_name "Heatr1"; gene_source "ensembl"; gene_biotype "protein_coding"; transcript_name "Heatr1-202"; transcript_source "ensembl"; transcript_biotype "protein_coding"; protein_id "ENSRNOP00000065894"; protein_version "4";
17	ENSEMBL114_rn	exon	62760297	62760418	134.36854445805	-	.	gene_id "ENSRNOG00000047594"; transcript_id "ENSRNOG00000047594_tx_1"; exon_id "17_62760297_62760418_-"; exonnum "28"; txlen "6776";
17	ENSEMBL114_rn	exon	62760297	62760418	33.0874432186876	-	.	gene_id "ENSRNOG00000047594"; transcript_id "ENSRNOG00000047594_tx_2"; exon_id "17_62760297_62760418_-"; exonnum "28"; txlen "6773";
17	ENSEMBL114_rn	exon	62760297	62760418	0.271642140236241	-	.	gene_id "ENSRNOG00000047594"; transcript_id "ENSRNOG00000047594_tx_3"; exon_id "17_62760297_62760418_-"; exonnum "28"; txlen "6819";
17	ENSEMBL114_rn	exon	62760297	62760418	0.169560062058291	-	.	gene_id "ENSRNOG00000047594"; transcript_id "ENSRNOG00000047594_tx_4"; exon_id "17_62760297_62760418_-"; exonnum "28"; txlen "6816";
17	ensembl	exon	62760513	62760631	0	-	.	gene_id "ENSRNOG00000047594"; gene_version "4"; transcript_id "ENSRNOT00000070825"; transcript_version "4"; exon_number "26"; gene_name "Heatr1"; gene_source "ensembl"; gene_biotype "protein_coding"; transcript_name "Heatr1-201"; transcript_source "ensembl"; transcript_biotype "protein_coding"; exon_id "ENSRNOE00000599975"; exon_version "1"; tag "Ensembl_canonical";
17	ensembl	CDS	62760513	62760631	0	-	1	gene_id "ENSRNOG00000047594"; gene_version "4"; transcript_id "ENSRNOT00000070825"; transcript_version "4"; exon_number "26"; gene_name "Heatr1"; gene_source "ensembl"; gene_biotype "protein_coding"; transcript_name "Heatr1-201"; transcript_source "ensembl"; transcript_biotype "protein_coding"; protein_id "ENSRNOP00000064012"; protein_version "3"; tag "Ensembl_canonical";
17	ensembl	exon	62760513	62760631	0	-	.	gene_id "ENSRNOG00000047594"; gene_version "4"; transcript_id "ENSRNOT00000071829"; transcript_version "4"; exon_number "25"; gene_name "Heatr1"; gene_source "ensembl"; gene_biotype "protein_coding"; transcript_name "Heatr1-202"; transcript_source "ensembl"; transcript_biotype "protein_coding"; exon_id "ENSRNOE00000599975"; exon_version "1";
17	ensembl	CDS	62760513	62760631	0	-	1	gene_id "ENSRNOG00000047594"; gene_version "4"; transcript_id "ENSRNOT00000071829"; transcript_version "4"; exon_number "25"; gene_name "Heatr1"; gene_source "ensembl"; gene_biotype "protein_coding"; transcript_name "Heatr1-202"; transcript_source "ensembl"; transcript_biotype "protein_coding"; protein_id "ENSRNOP00000065894"; protein_version "4";
17	ENSEMBL114_rn	exon	62760513	62760631	134.36854445805	-	.	gene_id "ENSRNOG00000047594"; transcript_id "ENSRNOG00000047594_tx_1"; exon_id "17_62760513_62760631_-"; exonnum "27"; txlen "6776";
17	ENSEMBL114_rn	exon	62760513	62760631	33.0874432186876	-	.	gene_id "ENSRNOG00000047594"; transcript_id "ENSRNOG00000047594_tx_2"; exon_id "17_62760513_62760631_-"; exonnum "27"; txlen "6773";
17	ENSEMBL114_rn	exon	62760513	62760631	0.271642140236241	-	.	gene_id "ENSRNOG00000047594"; transcript_id "ENSRNOG00000047594_tx_3"; exon_id "17_62760513_62760631_-"; exonnum "27"; txlen "6819";
17	ENSEMBL114_rn	exon	62760513	62760631	0.169560062058291	-	.	gene_id "ENSRNOG00000047594"; transcript_id "ENSRNOG00000047594_tx_4"; exon_id "17_62760513_62760631_-"; exonnum "27"; txlen "6816";
17	ensembl	exon	62761248	62761391	0	-	.	gene_id "ENSRNOG00000047594"; gene_version "4"; transcript_id "ENSRNOT00000070825"; transcript_version "4"; exon_number "25"; gene_name "Heatr1"; gene_source "ensembl"; gene_biotype "protein_coding"; transcript_name "Heatr1-201"; transcript_source "ensembl"; transcript_biotype "protein_coding"; exon_id "ENSRNOE00000607353"; exon_version "1"; tag "Ensembl_canonical";
17	ensembl	CDS	62761248	62761391	0	-	1	gene_id "ENSRNOG00000047594"; gene_version "4"; transcript_id "ENSRNOT00000070825"; transcript_version "4"; exon_number "25"; gene_name "Heatr1"; gene_source "ensembl"; gene_biotype "protein_coding"; transcript_name "Heatr1-201"; transcript_source "ensembl"; transcript_biotype "protein_coding"; protein_id "ENSRNOP00000064012"; protein_version "3"; tag "Ensembl_canonical";
17	ensembl	exon	62761248	62761391	0	-	.	gene_id "ENSRNOG00000047594"; gene_version "4"; transcript_id "ENSRNOT00000071829"; transcript_version "4"; exon_number "24"; gene_name "Heatr1"; gene_source "ensembl"; gene_biotype "protein_coding"; transcript_name "Heatr1-202"; transcript_source "ensembl"; transcript_biotype "protein_coding"; exon_id "ENSRNOE00000607353"; exon_version "1";
17	ensembl	CDS	62761248	62761391	0	-	1	gene_id "ENSRNOG00000047594"; gene_version "4"; transcript_id "ENSRNOT00000071829"; transcript_version "4"; exon_number "24"; gene_name "Heatr1"; gene_source "ensembl"; gene_biotype "protein_coding"; transcript_name "Heatr1-202"; transcript_source "ensembl"; transcript_biotype "protein_coding"; protein_id "ENSRNOP00000065894"; protein_version "4";
17	ENSEMBL114_rn	exon	62761248	62761391	134.36854445805	-	.	gene_id "ENSRNOG00000047594"; transcript_id "ENSRNOG00000047594_tx_1"; exon_id "17_62761248_62761391_-"; exonnum "26"; txlen "6776";
17	ENSEMBL114_rn	exon	62761248	62761391	33.0874432186876	-	.	gene_id "ENSRNOG00000047594"; transcript_id "ENSRNOG00000047594_tx_2"; exon_id "17_62761248_62761391_-"; exonnum "26"; txlen "6773";
17	ENSEMBL114_rn	exon	62761248	62761391	0.271642140236241	-	.	gene_id "ENSRNOG00000047594"; transcript_id "ENSRNOG00000047594_tx_3"; exon_id "17_62761248_62761391_-"; exonnum "26"; txlen "6819";
17	ENSEMBL114_rn	exon	62761248	62761391	0.169560062058291	-	.	gene_id "ENSRNOG00000047594"; transcript_id "ENSRNOG00000047594_tx_4"; exon_id "17_62761248_62761391_-"; exonnum "26"; txlen "6816";
17	ensembl	exon	62761529	62761632	0	-	.	gene_id "ENSRNOG00000047594"; gene_version "4"; transcript_id "ENSRNOT00000070825"; transcript_version "4"; exon_number "24"; gene_name "Heatr1"; gene_source "ensembl"; gene_biotype "protein_coding"; transcript_name "Heatr1-201"; transcript_source "ensembl"; transcript_biotype "protein_coding"; exon_id "ENSRNOE00000607260"; exon_version "1"; tag "Ensembl_canonical";
17	ensembl	CDS	62761529	62761632	0	-	0	gene_id "ENSRNOG00000047594"; gene_version "4"; transcript_id "ENSRNOT00000070825"; transcript_version "4"; exon_number "24"; gene_name "Heatr1"; gene_source "ensembl"; gene_biotype "protein_coding"; transcript_name "Heatr1-201"; transcript_source "ensembl"; transcript_biotype "protein_coding"; protein_id "ENSRNOP00000064012"; protein_version "3"; tag "Ensembl_canonical";
17	ensembl	exon	62761529	62761632	0	-	.	gene_id "ENSRNOG00000047594"; gene_version "4"; transcript_id "ENSRNOT00000071829"; transcript_version "4"; exon_number "23"; gene_name "Heatr1"; gene_source "ensembl"; gene_biotype "protein_coding"; transcript_name "Heatr1-202"; transcript_source "ensembl"; transcript_biotype "protein_coding"; exon_id "ENSRNOE00000607260"; exon_version "1";
17	ensembl	CDS	62761529	62761632	0	-	0	gene_id "ENSRNOG00000047594"; gene_version "4"; transcript_id "ENSRNOT00000071829"; transcript_version "4"; exon_number "23"; gene_name "Heatr1"; gene_source "ensembl"; gene_biotype "protein_coding"; transcript_name "Heatr1-202"; transcript_source "ensembl"; transcript_biotype "protein_coding"; protein_id "ENSRNOP00000065894"; protein_version "4";
17	ENSEMBL114_rn	exon	62761529	62761632	134.36854445805	-	.	gene_id "ENSRNOG00000047594"; transcript_id "ENSRNOG00000047594_tx_1"; exon_id "17_62761529_62761632_-"; exonnum "25"; txlen "6776";
17	ENSEMBL114_rn	exon	62761529	62761632	33.0874432186876	-	.	gene_id "ENSRNOG00000047594"; transcript_id "ENSRNOG00000047594_tx_2"; exon_id "17_62761529_62761632_-"; exonnum "25"; txlen "6773";
17	ENSEMBL114_rn	exon	62761529	62761632	0.271642140236241	-	.	gene_id "ENSRNOG00000047594"; transcript_id "ENSRNOG00000047594_tx_3"; exon_id "17_62761529_62761632_-"; exonnum "25"; txlen "6819";
17	ENSEMBL114_rn	exon	62761529	62761632	0.169560062058291	-	.	gene_id "ENSRNOG00000047594"; transcript_id "ENSRNOG00000047594_tx_4"; exon_id "17_62761529_62761632_-"; exonnum "25"; txlen "6816";
17	ensembl	exon	62764705	62764836	0	-	.	gene_id "ENSRNOG00000047594"; gene_version "4"; transcript_id "ENSRNOT00000070825"; transcript_version "4"; exon_number "23"; gene_name "Heatr1"; gene_source "ensembl"; gene_biotype "protein_coding"; transcript_name "Heatr1-201"; transcript_source "ensembl"; transcript_biotype "protein_coding"; exon_id "ENSRNOE00000609304"; exon_version "1"; tag "Ensembl_canonical";
17	ensembl	CDS	62764705	62764836	0	-	0	gene_id "ENSRNOG00000047594"; gene_version "4"; transcript_id "ENSRNOT00000070825"; transcript_version "4"; exon_number "23"; gene_name "Heatr1"; gene_source "ensembl"; gene_biotype "protein_coding"; transcript_name "Heatr1-201"; transcript_source "ensembl"; transcript_biotype "protein_coding"; protein_id "ENSRNOP00000064012"; protein_version "3"; tag "Ensembl_canonical";
17	ensembl	exon	62764705	62764836	0	-	.	gene_id "ENSRNOG00000047594"; gene_version "4"; transcript_id "ENSRNOT00000071829"; transcript_version "4"; exon_number "22"; gene_name "Heatr1"; gene_source "ensembl"; gene_biotype "protein_coding"; transcript_name "Heatr1-202"; transcript_source "ensembl"; transcript_biotype "protein_coding"; exon_id "ENSRNOE00000609304"; exon_version "1";
17	ensembl	CDS	62764705	62764836	0	-	0	gene_id "ENSRNOG00000047594"; gene_version "4"; transcript_id "ENSRNOT00000071829"; transcript_version "4"; exon_number "22"; gene_name "Heatr1"; gene_source "ensembl"; gene_biotype "protein_coding"; transcript_name "Heatr1-202"; transcript_source "ensembl"; transcript_biotype "protein_coding"; protein_id "ENSRNOP00000065894"; protein_version "4";
17	ENSEMBL114_rn	exon	62764705	62764836	134.36854445805	-	.	gene_id "ENSRNOG00000047594"; transcript_id "ENSRNOG00000047594_tx_1"; exon_id "17_62764705_62764836_-"; exonnum "24"; txlen "6776";
17	ENSEMBL114_rn	exon	62764705	62764836	33.0874432186876	-	.	gene_id "ENSRNOG00000047594"; transcript_id "ENSRNOG00000047594_tx_2"; exon_id "17_62764705_62764836_-"; exonnum "24"; txlen "6773";
17	ENSEMBL114_rn	exon	62764705	62764836	0.271642140236241	-	.	gene_id "ENSRNOG00000047594"; transcript_id "ENSRNOG00000047594_tx_3"; exon_id "17_62764705_62764836_-"; exonnum "24"; txlen "6819";
17	ENSEMBL114_rn	exon	62764705	62764836	0.169560062058291	-	.	gene_id "ENSRNOG00000047594"; transcript_id "ENSRNOG00000047594_tx_4"; exon_id "17_62764705_62764836_-"; exonnum "24"; txlen "6816";
17	ensembl	exon	62765249	62765491	0	-	.	gene_id "ENSRNOG00000047594"; gene_version "4"; transcript_id "ENSRNOT00000070825"; transcript_version "4"; exon_number "22"; gene_name "Heatr1"; gene_source "ensembl"; gene_biotype "protein_coding"; transcript_name "Heatr1-201"; transcript_source "ensembl"; transcript_biotype "protein_coding"; exon_id "ENSRNOE00000582754"; exon_version "1"; tag "Ensembl_canonical";
17	ensembl	CDS	62765249	62765491	0	-	0	gene_id "ENSRNOG00000047594"; gene_version "4"; transcript_id "ENSRNOT00000070825"; transcript_version "4"; exon_number "22"; gene_name "Heatr1"; gene_source "ensembl"; gene_biotype "protein_coding"; transcript_name "Heatr1-201"; transcript_source "ensembl"; transcript_biotype "protein_coding"; protein_id "ENSRNOP00000064012"; protein_version "3"; tag "Ensembl_canonical";
17	ensembl	exon	62765249	62765491	0	-	.	gene_id "ENSRNOG00000047594"; gene_version "4"; transcript_id "ENSRNOT00000071829"; transcript_version "4"; exon_number "21"; gene_name "Heatr1"; gene_source "ensembl"; gene_biotype "protein_coding"; transcript_name "Heatr1-202"; transcript_source "ensembl"; transcript_biotype "protein_coding"; exon_id "ENSRNOE00000582754"; exon_version "1";
17	ensembl	CDS	62765249	62765491	0	-	0	gene_id "ENSRNOG00000047594"; gene_version "4"; transcript_id "ENSRNOT00000071829"; transcript_version "4"; exon_number "21"; gene_name "Heatr1"; gene_source "ensembl"; gene_biotype "protein_coding"; transcript_name "Heatr1-202"; transcript_source "ensembl"; transcript_biotype "protein_coding"; protein_id "ENSRNOP00000065894"; protein_version "4";
17	ENSEMBL114_rn	exon	62765249	62765491	134.36854445805	-	.	gene_id "ENSRNOG00000047594"; transcript_id "ENSRNOG00000047594_tx_1"; exon_id "17_62765249_62765491_-"; exonnum "23"; txlen "6776";
17	ENSEMBL114_rn	exon	62765249	62765491	33.0874432186876	-	.	gene_id "ENSRNOG00000047594"; transcript_id "ENSRNOG00000047594_tx_2"; exon_id "17_62765249_62765491_-"; exonnum "23"; txlen "6773";
17	ENSEMBL114_rn	exon	62765249	62765491	0.271642140236241	-	.	gene_id "ENSRNOG00000047594"; transcript_id "ENSRNOG00000047594_tx_3"; exon_id "17_62765249_62765491_-"; exonnum "23"; txlen "6819";
17	ENSEMBL114_rn	exon	62765249	62765491	0.169560062058291	-	.	gene_id "ENSRNOG00000047594"; transcript_id "ENSRNOG00000047594_tx_4"; exon_id "17_62765249_62765491_-"; exonnum "23"; txlen "6816";
17	ensembl	exon	62766785	62766943	0	-	.	gene_id "ENSRNOG00000047594"; gene_version "4"; transcript_id "ENSRNOT00000070825"; transcript_version "4"; exon_number "21"; gene_name "Heatr1"; gene_source "ensembl"; gene_biotype "protein_coding"; transcript_name "Heatr1-201"; transcript_source "ensembl"; transcript_biotype "protein_coding"; exon_id "ENSRNOE00000630222"; exon_version "1"; tag "Ensembl_canonical";
17	ensembl	CDS	62766785	62766943	0	-	0	gene_id "ENSRNOG00000047594"; gene_version "4"; transcript_id "ENSRNOT00000070825"; transcript_version "4"; exon_number "21"; gene_name "Heatr1"; gene_source "ensembl"; gene_biotype "protein_coding"; transcript_name "Heatr1-201"; transcript_source "ensembl"; transcript_biotype "protein_coding"; protein_id "ENSRNOP00000064012"; protein_version "3"; tag "Ensembl_canonical";
17	ensembl	exon	62766785	62766943	0	-	.	gene_id "ENSRNOG00000047594"; gene_version "4"; transcript_id "ENSRNOT00000071829"; transcript_version "4"; exon_number "20"; gene_name "Heatr1"; gene_source "ensembl"; gene_biotype "protein_coding"; transcript_name "Heatr1-202"; transcript_source "ensembl"; transcript_biotype "protein_coding"; exon_id "ENSRNOE00000630222"; exon_version "1";
17	ensembl	CDS	62766785	62766943	0	-	0	gene_id "ENSRNOG00000047594"; gene_version "4"; transcript_id "ENSRNOT00000071829"; transcript_version "4"; exon_number "20"; gene_name "Heatr1"; gene_source "ensembl"; gene_biotype "protein_coding"; transcript_name "Heatr1-202"; transcript_source "ensembl"; transcript_biotype "protein_coding"; protein_id "ENSRNOP00000065894"; protein_version "4";
17	ENSEMBL114_rn	exon	62766785	62766943	134.36854445805	-	.	gene_id "ENSRNOG00000047594"; transcript_id "ENSRNOG00000047594_tx_1"; exon_id "17_62766785_62766943_-"; exonnum "22"; txlen "6776";
17	ENSEMBL114_rn	exon	62766785	62766943	33.0874432186876	-	.	gene_id "ENSRNOG00000047594"; transcript_id "ENSRNOG00000047594_tx_2"; exon_id "17_62766785_62766943_-"; exonnum "22"; txlen "6773";
17	ENSEMBL114_rn	exon	62766785	62766943	0.271642140236241	-	.	gene_id "ENSRNOG00000047594"; transcript_id "ENSRNOG00000047594_tx_3"; exon_id "17_62766785_62766943_-"; exonnum "22"; txlen "6819";
17	ENSEMBL114_rn	exon	62766785	62766943	0.169560062058291	-	.	gene_id "ENSRNOG00000047594"; transcript_id "ENSRNOG00000047594_tx_4"; exon_id "17_62766785_62766943_-"; exonnum "22"; txlen "6816";
17	ensembl	exon	62767324	62767493	0	-	.	gene_id "ENSRNOG00000047594"; gene_version "4"; transcript_id "ENSRNOT00000070825"; transcript_version "4"; exon_number "20"; gene_name "Heatr1"; gene_source "ensembl"; gene_biotype "protein_coding"; transcript_name "Heatr1-201"; transcript_source "ensembl"; transcript_biotype "protein_coding"; exon_id "ENSRNOE00000625769"; exon_version "1"; tag "Ensembl_canonical";
17	ensembl	CDS	62767324	62767493	0	-	2	gene_id "ENSRNOG00000047594"; gene_version "4"; transcript_id "ENSRNOT00000070825"; transcript_version "4"; exon_number "20"; gene_name "Heatr1"; gene_source "ensembl"; gene_biotype "protein_coding"; transcript_name "Heatr1-201"; transcript_source "ensembl"; transcript_biotype "protein_coding"; protein_id "ENSRNOP00000064012"; protein_version "3"; tag "Ensembl_canonical";
17	ensembl	exon	62767324	62767493	0	-	.	gene_id "ENSRNOG00000047594"; gene_version "4"; transcript_id "ENSRNOT00000071829"; transcript_version "4"; exon_number "19"; gene_name "Heatr1"; gene_source "ensembl"; gene_biotype "protein_coding"; transcript_name "Heatr1-202"; transcript_source "ensembl"; transcript_biotype "protein_coding"; exon_id "ENSRNOE00000625769"; exon_version "1";
17	ensembl	CDS	62767324	62767493	0	-	2	gene_id "ENSRNOG00000047594"; gene_version "4"; transcript_id "ENSRNOT00000071829"; transcript_version "4"; exon_number "19"; gene_name "Heatr1"; gene_source "ensembl"; gene_biotype "protein_coding"; transcript_name "Heatr1-202"; transcript_source "ensembl"; transcript_biotype "protein_coding"; protein_id "ENSRNOP00000065894"; protein_version "4";
17	ENSEMBL114_rn	exon	62767324	62767493	134.36854445805	-	.	gene_id "ENSRNOG00000047594"; transcript_id "ENSRNOG00000047594_tx_1"; exon_id "17_62767324_62767493_-"; exonnum "21"; txlen "6776";
17	ENSEMBL114_rn	exon	62767324	62767493	33.0874432186876	-	.	gene_id "ENSRNOG00000047594"; transcript_id "ENSRNOG00000047594_tx_2"; exon_id "17_62767324_62767493_-"; exonnum "21"; txlen "6773";
17	ENSEMBL114_rn	exon	62767324	62767493	0.271642140236241	-	.	gene_id "ENSRNOG00000047594"; transcript_id "ENSRNOG00000047594_tx_3"; exon_id "17_62767324_62767493_-"; exonnum "21"; txlen "6819";
17	ENSEMBL114_rn	exon	62767324	62767493	0.169560062058291	-	.	gene_id "ENSRNOG00000047594"; transcript_id "ENSRNOG00000047594_tx_4"; exon_id "17_62767324_62767493_-"; exonnum "21"; txlen "6816";
17	ensembl	exon	62768140	62768332	0	-	.	gene_id "ENSRNOG00000047594"; gene_version "4"; transcript_id "ENSRNOT00000070825"; transcript_version "4"; exon_number "19"; gene_name "Heatr1"; gene_source "ensembl"; gene_biotype "protein_coding"; transcript_name "Heatr1-201"; transcript_source "ensembl"; transcript_biotype "protein_coding"; exon_id "ENSRNOE00000618866"; exon_version "1"; tag "Ensembl_canonical";
17	ensembl	CDS	62768140	62768332	0	-	0	gene_id "ENSRNOG00000047594"; gene_version "4"; transcript_id "ENSRNOT00000070825"; transcript_version "4"; exon_number "19"; gene_name "Heatr1"; gene_source "ensembl"; gene_biotype "protein_coding"; transcript_name "Heatr1-201"; transcript_source "ensembl"; transcript_biotype "protein_coding"; protein_id "ENSRNOP00000064012"; protein_version "3"; tag "Ensembl_canonical";
17	ensembl	exon	62768140	62768332	0	-	.	gene_id "ENSRNOG00000047594"; gene_version "4"; transcript_id "ENSRNOT00000071829"; transcript_version "4"; exon_number "18"; gene_name "Heatr1"; gene_source "ensembl"; gene_biotype "protein_coding"; transcript_name "Heatr1-202"; transcript_source "ensembl"; transcript_biotype "protein_coding"; exon_id "ENSRNOE00000618866"; exon_version "1";
17	ensembl	CDS	62768140	62768332	0	-	0	gene_id "ENSRNOG00000047594"; gene_version "4"; transcript_id "ENSRNOT00000071829"; transcript_version "4"; exon_number "18"; gene_name "Heatr1"; gene_source "ensembl"; gene_biotype "protein_coding"; transcript_name "Heatr1-202"; transcript_source "ensembl"; transcript_biotype "protein_coding"; protein_id "ENSRNOP00000065894"; protein_version "4";
17	ENSEMBL114_rn	exon	62768140	62768332	134.36854445805	-	.	gene_id "ENSRNOG00000047594"; transcript_id "ENSRNOG00000047594_tx_1"; exon_id "17_62768140_62768332_-"; exonnum "20"; txlen "6776";
17	ENSEMBL114_rn	exon	62768140	62768332	33.0874432186876	-	.	gene_id "ENSRNOG00000047594"; transcript_id "ENSRNOG00000047594_tx_2"; exon_id "17_62768140_62768332_-"; exonnum "20"; txlen "6773";
17	ENSEMBL114_rn	exon	62768140	62768332	0.271642140236241	-	.	gene_id "ENSRNOG00000047594"; transcript_id "ENSRNOG00000047594_tx_3"; exon_id "17_62768140_62768332_-"; exonnum "20"; txlen "6819";
17	ENSEMBL114_rn	exon	62768140	62768332	0.169560062058291	-	.	gene_id "ENSRNOG00000047594"; transcript_id "ENSRNOG00000047594_tx_4"; exon_id "17_62768140_62768332_-"; exonnum "20"; txlen "6816";
17	ensembl	exon	62769003	62769139	0	-	.	gene_id "ENSRNOG00000047594"; gene_version "4"; transcript_id "ENSRNOT00000070825"; transcript_version "4"; exon_number "18"; gene_name "Heatr1"; gene_source "ensembl"; gene_biotype "protein_coding"; transcript_name "Heatr1-201"; transcript_source "ensembl"; transcript_biotype "protein_coding"; exon_id "ENSRNOE00000588389"; exon_version "1"; tag "Ensembl_canonical";
17	ensembl	CDS	62769003	62769139	0	-	2	gene_id "ENSRNOG00000047594"; gene_version "4"; transcript_id "ENSRNOT00000070825"; transcript_version "4"; exon_number "18"; gene_name "Heatr1"; gene_source "ensembl"; gene_biotype "protein_coding"; transcript_name "Heatr1-201"; transcript_source "ensembl"; transcript_biotype "protein_coding"; protein_id "ENSRNOP00000064012"; protein_version "3"; tag "Ensembl_canonical";
17	ensembl	exon	62769003	62769139	0	-	.	gene_id "ENSRNOG00000047594"; gene_version "4"; transcript_id "ENSRNOT00000071829"; transcript_version "4"; exon_number "17"; gene_name "Heatr1"; gene_source "ensembl"; gene_biotype "protein_coding"; transcript_name "Heatr1-202"; transcript_source "ensembl"; transcript_biotype "protein_coding"; exon_id "ENSRNOE00000588389"; exon_version "1";
17	ensembl	CDS	62769003	62769139	0	-	2	gene_id "ENSRNOG00000047594"; gene_version "4"; transcript_id "ENSRNOT00000071829"; transcript_version "4"; exon_number "17"; gene_name "Heatr1"; gene_source "ensembl"; gene_biotype "protein_coding"; transcript_name "Heatr1-202"; transcript_source "ensembl"; transcript_biotype "protein_coding"; protein_id "ENSRNOP00000065894"; protein_version "4";
17	ENSEMBL114_rn	exon	62769003	62769139	134.36854445805	-	.	gene_id "ENSRNOG00000047594"; transcript_id "ENSRNOG00000047594_tx_1"; exon_id "17_62769003_62769139_-"; exonnum "19"; txlen "6776";
17	ENSEMBL114_rn	exon	62769003	62769139	33.0874432186876	-	.	gene_id "ENSRNOG00000047594"; transcript_id "ENSRNOG00000047594_tx_2"; exon_id "17_62769003_62769139_-"; exonnum "19"; txlen "6773";
17	ENSEMBL114_rn	exon	62769003	62769139	0.271642140236241	-	.	gene_id "ENSRNOG00000047594"; transcript_id "ENSRNOG00000047594_tx_3"; exon_id "17_62769003_62769139_-"; exonnum "19"; txlen "6819";
17	ENSEMBL114_rn	exon	62769003	62769139	0.169560062058291	-	.	gene_id "ENSRNOG00000047594"; transcript_id "ENSRNOG00000047594_tx_4"; exon_id "17_62769003_62769139_-"; exonnum "19"; txlen "6816";
17	ensembl	exon	62769282	62769465	0	-	.	gene_id "ENSRNOG00000047594"; gene_version "4"; transcript_id "ENSRNOT00000070825"; transcript_version "4"; exon_number "17"; gene_name "Heatr1"; gene_source "ensembl"; gene_biotype "protein_coding"; transcript_name "Heatr1-201"; transcript_source "ensembl"; transcript_biotype "protein_coding"; exon_id "ENSRNOE00000588530"; exon_version "1"; tag "Ensembl_canonical";
17	ensembl	CDS	62769282	62769465	0	-	0	gene_id "ENSRNOG00000047594"; gene_version "4"; transcript_id "ENSRNOT00000070825"; transcript_version "4"; exon_number "17"; gene_name "Heatr1"; gene_source "ensembl"; gene_biotype "protein_coding"; transcript_name "Heatr1-201"; transcript_source "ensembl"; transcript_biotype "protein_coding"; protein_id "ENSRNOP00000064012"; protein_version "3"; tag "Ensembl_canonical";
17	ensembl	exon	62769282	62769465	0	-	.	gene_id "ENSRNOG00000047594"; gene_version "4"; transcript_id "ENSRNOT00000071829"; transcript_version "4"; exon_number "16"; gene_name "Heatr1"; gene_source "ensembl"; gene_biotype "protein_coding"; transcript_name "Heatr1-202"; transcript_source "ensembl"; transcript_biotype "protein_coding"; exon_id "ENSRNOE00000588530"; exon_version "1";
17	ensembl	CDS	62769282	62769465	0	-	0	gene_id "ENSRNOG00000047594"; gene_version "4"; transcript_id "ENSRNOT00000071829"; transcript_version "4"; exon_number "16"; gene_name "Heatr1"; gene_source "ensembl"; gene_biotype "protein_coding"; transcript_name "Heatr1-202"; transcript_source "ensembl"; transcript_biotype "protein_coding"; protein_id "ENSRNOP00000065894"; protein_version "4";
17	ENSEMBL114_rn	exon	62769282	62769465	134.36854445805	-	.	gene_id "ENSRNOG00000047594"; transcript_id "ENSRNOG00000047594_tx_1"; exon_id "17_62769282_62769465_-"; exonnum "18"; txlen "6776";
17	ENSEMBL114_rn	exon	62769282	62769465	33.0874432186876	-	.	gene_id "ENSRNOG00000047594"; transcript_id "ENSRNOG00000047594_tx_2"; exon_id "17_62769282_62769465_-"; exonnum "18"; txlen "6773";
17	ENSEMBL114_rn	exon	62769282	62769465	0.271642140236241	-	.	gene_id "ENSRNOG00000047594"; transcript_id "ENSRNOG00000047594_tx_3"; exon_id "17_62769282_62769465_-"; exonnum "18"; txlen "6819";
```
