## Supplementary material for "Significantly Improved Mouse and Rat Genome Annotation Using Sequence Read Archive RNA-seq Data": rat_SRA_ENSEMBL114.gtf: rat_SRA_ENSEMBL114.gtf (part 436 of 1073)

```
17	ENSEMBL114_rn	exon	62769282	62769465	0.169560062058291	-	.	gene_id "ENSRNOG00000047594"; transcript_id "ENSRNOG00000047594_tx_4"; exon_id "17_62769282_62769465_-"; exonnum "18"; txlen "6816";
17	ensembl	exon	62770383	62770574	0	-	.	gene_id "ENSRNOG00000047594"; gene_version "4"; transcript_id "ENSRNOT00000070825"; transcript_version "4"; exon_number "16"; gene_name "Heatr1"; gene_source "ensembl"; gene_biotype "protein_coding"; transcript_name "Heatr1-201"; transcript_source "ensembl"; transcript_biotype "protein_coding"; exon_id "ENSRNOE00000601963"; exon_version "1"; tag "Ensembl_canonical";
17	ensembl	CDS	62770383	62770574	0	-	0	gene_id "ENSRNOG00000047594"; gene_version "4"; transcript_id "ENSRNOT00000070825"; transcript_version "4"; exon_number "16"; gene_name "Heatr1"; gene_source "ensembl"; gene_biotype "protein_coding"; transcript_name "Heatr1-201"; transcript_source "ensembl"; transcript_biotype "protein_coding"; protein_id "ENSRNOP00000064012"; protein_version "3"; tag "Ensembl_canonical";
17	ensembl	exon	62770383	62770574	0	-	.	gene_id "ENSRNOG00000047594"; gene_version "4"; transcript_id "ENSRNOT00000071829"; transcript_version "4"; exon_number "15"; gene_name "Heatr1"; gene_source "ensembl"; gene_biotype "protein_coding"; transcript_name "Heatr1-202"; transcript_source "ensembl"; transcript_biotype "protein_coding"; exon_id "ENSRNOE00000601963"; exon_version "1";
17	ensembl	CDS	62770383	62770574	0	-	0	gene_id "ENSRNOG00000047594"; gene_version "4"; transcript_id "ENSRNOT00000071829"; transcript_version "4"; exon_number "15"; gene_name "Heatr1"; gene_source "ensembl"; gene_biotype "protein_coding"; transcript_name "Heatr1-202"; transcript_source "ensembl"; transcript_biotype "protein_coding"; protein_id "ENSRNOP00000065894"; protein_version "4";
17	ENSEMBL114_rn	exon	62770383	62770574	134.36854445805	-	.	gene_id "ENSRNOG00000047594"; transcript_id "ENSRNOG00000047594_tx_1"; exon_id "17_62770383_62770574_-"; exonnum "17"; txlen "6776";
17	ENSEMBL114_rn	exon	62770383	62770574	33.0874432186876	-	.	gene_id "ENSRNOG00000047594"; transcript_id "ENSRNOG00000047594_tx_2"; exon_id "17_62770383_62770574_-"; exonnum "17"; txlen "6773";
17	ENSEMBL114_rn	exon	62770383	62770574	0.271642140236241	-	.	gene_id "ENSRNOG00000047594"; transcript_id "ENSRNOG00000047594_tx_3"; exon_id "17_62770383_62770574_-"; exonnum "17"; txlen "6819";
17	ENSEMBL114_rn	exon	62770383	62770574	0.169560062058291	-	.	gene_id "ENSRNOG00000047594"; transcript_id "ENSRNOG00000047594_tx_4"; exon_id "17_62770383_62770574_-"; exonnum "17"; txlen "6816";
17	ensembl	exon	62771468	62771589	0	-	.	gene_id "ENSRNOG00000047594"; gene_version "4"; transcript_id "ENSRNOT00000070825"; transcript_version "4"; exon_number "15"; gene_name "Heatr1"; gene_source "ensembl"; gene_biotype "protein_coding"; transcript_name "Heatr1-201"; transcript_source "ensembl"; transcript_biotype "protein_coding"; exon_id "ENSRNOE00000666562"; exon_version "1"; tag "Ensembl_canonical";
17	ensembl	CDS	62771468	62771589	0	-	2	gene_id "ENSRNOG00000047594"; gene_version "4"; transcript_id "ENSRNOT00000070825"; transcript_version "4"; exon_number "15"; gene_name "Heatr1"; gene_source "ensembl"; gene_biotype "protein_coding"; transcript_name "Heatr1-201"; transcript_source "ensembl"; transcript_biotype "protein_coding"; protein_id "ENSRNOP00000064012"; protein_version "3"; tag "Ensembl_canonical";
17	ensembl	exon	62771468	62771589	0	-	.	gene_id "ENSRNOG00000047594"; gene_version "4"; transcript_id "ENSRNOT00000071829"; transcript_version "4"; exon_number "14"; gene_name "Heatr1"; gene_source "ensembl"; gene_biotype "protein_coding"; transcript_name "Heatr1-202"; transcript_source "ensembl"; transcript_biotype "protein_coding"; exon_id "ENSRNOE00000666562"; exon_version "1";
17	ensembl	CDS	62771468	62771589	0	-	2	gene_id "ENSRNOG00000047594"; gene_version "4"; transcript_id "ENSRNOT00000071829"; transcript_version "4"; exon_number "14"; gene_name "Heatr1"; gene_source "ensembl"; gene_biotype "protein_coding"; transcript_name "Heatr1-202"; transcript_source "ensembl"; transcript_biotype "protein_coding"; protein_id "ENSRNOP00000065894"; protein_version "4";
17	ENSEMBL114_rn	exon	62771468	62771589	134.36854445805	-	.	gene_id "ENSRNOG00000047594"; transcript_id "ENSRNOG00000047594_tx_1"; exon_id "17_62771468_62771589_-"; exonnum "16"; txlen "6776";
17	ENSEMBL114_rn	exon	62771468	62771589	33.0874432186876	-	.	gene_id "ENSRNOG00000047594"; transcript_id "ENSRNOG00000047594_tx_2"; exon_id "17_62771468_62771589_-"; exonnum "16"; txlen "6773";
17	ENSEMBL114_rn	exon	62771468	62771589	0.271642140236241	-	.	gene_id "ENSRNOG00000047594"; transcript_id "ENSRNOG00000047594_tx_3"; exon_id "17_62771468_62771589_-"; exonnum "16"; txlen "6819";
17	ENSEMBL114_rn	exon	62771468	62771589	0.169560062058291	-	.	gene_id "ENSRNOG00000047594"; transcript_id "ENSRNOG00000047594_tx_4"; exon_id "17_62771468_62771589_-"; exonnum "16"; txlen "6816";
17	ensembl	exon	62772056	62772267	0	-	.	gene_id "ENSRNOG00000047594"; gene_version "4"; transcript_id "ENSRNOT00000070825"; transcript_version "4"; exon_number "14"; gene_name "Heatr1"; gene_source "ensembl"; gene_biotype "protein_coding"; transcript_name "Heatr1-201"; transcript_source "ensembl"; transcript_biotype "protein_coding"; exon_id "ENSRNOE00000507312"; exon_version "1"; tag "Ensembl_canonical";
17	ensembl	CDS	62772056	62772267	0	-	1	gene_id "ENSRNOG00000047594"; gene_version "4"; transcript_id "ENSRNOT00000070825"; transcript_version "4"; exon_number "14"; gene_name "Heatr1"; gene_source "ensembl"; gene_biotype "protein_coding"; transcript_name "Heatr1-201"; transcript_source "ensembl"; transcript_biotype "protein_coding"; protein_id "ENSRNOP00000064012"; protein_version "3"; tag "Ensembl_canonical";
17	ensembl	exon	62772056	62772267	0	-	.	gene_id "ENSRNOG00000047594"; gene_version "4"; transcript_id "ENSRNOT00000071829"; transcript_version "4"; exon_number "13"; gene_name "Heatr1"; gene_source "ensembl"; gene_biotype "protein_coding"; transcript_name "Heatr1-202"; transcript_source "ensembl"; transcript_biotype "protein_coding"; exon_id "ENSRNOE00000507312"; exon_version "1";
17	ensembl	CDS	62772056	62772267	0	-	1	gene_id "ENSRNOG00000047594"; gene_version "4"; transcript_id "ENSRNOT00000071829"; transcript_version "4"; exon_number "13"; gene_name "Heatr1"; gene_source "ensembl"; gene_biotype "protein_coding"; transcript_name "Heatr1-202"; transcript_source "ensembl"; transcript_biotype "protein_coding"; protein_id "ENSRNOP00000065894"; protein_version "4";
17	ENSEMBL114_rn	exon	62772056	62772267	134.36854445805	-	.	gene_id "ENSRNOG00000047594"; transcript_id "ENSRNOG00000047594_tx_1"; exon_id "17_62772056_62772267_-"; exonnum "15"; txlen "6776";
17	ENSEMBL114_rn	exon	62772056	62772267	33.0874432186876	-	.	gene_id "ENSRNOG00000047594"; transcript_id "ENSRNOG00000047594_tx_2"; exon_id "17_62772056_62772267_-"; exonnum "15"; txlen "6773";
17	ENSEMBL114_rn	exon	62772056	62772267	0.271642140236241	-	.	gene_id "ENSRNOG00000047594"; transcript_id "ENSRNOG00000047594_tx_3"; exon_id "17_62772056_62772267_-"; exonnum "15"; txlen "6819";
17	ENSEMBL114_rn	exon	62772056	62772267	0.169560062058291	-	.	gene_id "ENSRNOG00000047594"; transcript_id "ENSRNOG00000047594_tx_4"; exon_id "17_62772056_62772267_-"; exonnum "15"; txlen "6816";
17	ensembl	exon	62773311	62773399	0	-	.	gene_id "ENSRNOG00000047594"; gene_version "4"; transcript_id "ENSRNOT00000070825"; transcript_version "4"; exon_number "13"; gene_name "Heatr1"; gene_source "ensembl"; gene_biotype "protein_coding"; transcript_name "Heatr1-201"; transcript_source "ensembl"; transcript_biotype "protein_coding"; exon_id "ENSRNOE00000511087"; exon_version "1"; tag "Ensembl_canonical";
17	ensembl	CDS	62773311	62773399	0	-	0	gene_id "ENSRNOG00000047594"; gene_version "4"; transcript_id "ENSRNOT00000070825"; transcript_version "4"; exon_number "13"; gene_name "Heatr1"; gene_source "ensembl"; gene_biotype "protein_coding"; transcript_name "Heatr1-201"; transcript_source "ensembl"; transcript_biotype "protein_coding"; protein_id "ENSRNOP00000064012"; protein_version "3"; tag "Ensembl_canonical";
17	ensembl	exon	62773311	62773399	0	-	.	gene_id "ENSRNOG00000047594"; gene_version "4"; transcript_id "ENSRNOT00000071829"; transcript_version "4"; exon_number "12"; gene_name "Heatr1"; gene_source "ensembl"; gene_biotype "protein_coding"; transcript_name "Heatr1-202"; transcript_source "ensembl"; transcript_biotype "protein_coding"; exon_id "ENSRNOE00000511087"; exon_version "1";
17	ensembl	CDS	62773311	62773399	0	-	0	gene_id "ENSRNOG00000047594"; gene_version "4"; transcript_id "ENSRNOT00000071829"; transcript_version "4"; exon_number "12"; gene_name "Heatr1"; gene_source "ensembl"; gene_biotype "protein_coding"; transcript_name "Heatr1-202"; transcript_source "ensembl"; transcript_biotype "protein_coding"; protein_id "ENSRNOP00000065894"; protein_version "4";
17	ENSEMBL114_rn	exon	62773311	62773399	134.36854445805	-	.	gene_id "ENSRNOG00000047594"; transcript_id "ENSRNOG00000047594_tx_1"; exon_id "17_62773311_62773399_-"; exonnum "14"; txlen "6776";
17	ENSEMBL114_rn	exon	62773311	62773399	33.0874432186876	-	.	gene_id "ENSRNOG00000047594"; transcript_id "ENSRNOG00000047594_tx_2"; exon_id "17_62773311_62773399_-"; exonnum "14"; txlen "6773";
17	ENSEMBL114_rn	exon	62773311	62773399	0.271642140236241	-	.	gene_id "ENSRNOG00000047594"; transcript_id "ENSRNOG00000047594_tx_3"; exon_id "17_62773311_62773399_-"; exonnum "14"; txlen "6819";
17	ENSEMBL114_rn	exon	62773311	62773399	0.169560062058291	-	.	gene_id "ENSRNOG00000047594"; transcript_id "ENSRNOG00000047594_tx_4"; exon_id "17_62773311_62773399_-"; exonnum "14"; txlen "6816";
17	ensembl	exon	62773854	62773949	0	-	.	gene_id "ENSRNOG00000047594"; gene_version "4"; transcript_id "ENSRNOT00000070825"; transcript_version "4"; exon_number "12"; gene_name "Heatr1"; gene_source "ensembl"; gene_biotype "protein_coding"; transcript_name "Heatr1-201"; transcript_source "ensembl"; transcript_biotype "protein_coding"; exon_id "ENSRNOE00000590762"; exon_version "1"; tag "Ensembl_canonical";
17	ensembl	CDS	62773854	62773949	0	-	0	gene_id "ENSRNOG00000047594"; gene_version "4"; transcript_id "ENSRNOT00000070825"; transcript_version "4"; exon_number "12"; gene_name "Heatr1"; gene_source "ensembl"; gene_biotype "protein_coding"; transcript_name "Heatr1-201"; transcript_source "ensembl"; transcript_biotype "protein_coding"; protein_id "ENSRNOP00000064012"; protein_version "3"; tag "Ensembl_canonical";
17	ensembl	exon	62773854	62773949	0	-	.	gene_id "ENSRNOG00000047594"; gene_version "4"; transcript_id "ENSRNOT00000071829"; transcript_version "4"; exon_number "11"; gene_name "Heatr1"; gene_source "ensembl"; gene_biotype "protein_coding"; transcript_name "Heatr1-202"; transcript_source "ensembl"; transcript_biotype "protein_coding"; exon_id "ENSRNOE00000590762"; exon_version "1";
17	ensembl	CDS	62773854	62773949	0	-	0	gene_id "ENSRNOG00000047594"; gene_version "4"; transcript_id "ENSRNOT00000071829"; transcript_version "4"; exon_number "11"; gene_name "Heatr1"; gene_source "ensembl"; gene_biotype "protein_coding"; transcript_name "Heatr1-202"; transcript_source "ensembl"; transcript_biotype "protein_coding"; protein_id "ENSRNOP00000065894"; protein_version "4";
17	ENSEMBL114_rn	exon	62773854	62773949	134.36854445805	-	.	gene_id "ENSRNOG00000047594"; transcript_id "ENSRNOG00000047594_tx_1"; exon_id "17_62773854_62773949_-"; exonnum "13"; txlen "6776";
17	ENSEMBL114_rn	exon	62773854	62773949	33.0874432186876	-	.	gene_id "ENSRNOG00000047594"; transcript_id "ENSRNOG00000047594_tx_2"; exon_id "17_62773854_62773949_-"; exonnum "13"; txlen "6773";
17	ENSEMBL114_rn	exon	62773854	62773949	0.271642140236241	-	.	gene_id "ENSRNOG00000047594"; transcript_id "ENSRNOG00000047594_tx_3"; exon_id "17_62773854_62773949_-"; exonnum "13"; txlen "6819";
17	ENSEMBL114_rn	exon	62773854	62773949	0.169560062058291	-	.	gene_id "ENSRNOG00000047594"; transcript_id "ENSRNOG00000047594_tx_4"; exon_id "17_62773854_62773949_-"; exonnum "13"; txlen "6816";
17	ensembl	exon	62774604	62774711	0	-	.	gene_id "ENSRNOG00000047594"; gene_version "4"; transcript_id "ENSRNOT00000070825"; transcript_version "4"; exon_number "11"; gene_name "Heatr1"; gene_source "ensembl"; gene_biotype "protein_coding"; transcript_name "Heatr1-201"; transcript_source "ensembl"; transcript_biotype "protein_coding"; exon_id "ENSRNOE00000597367"; exon_version "1"; tag "Ensembl_canonical";
17	ensembl	CDS	62774604	62774711	0	-	0	gene_id "ENSRNOG00000047594"; gene_version "4"; transcript_id "ENSRNOT00000070825"; transcript_version "4"; exon_number "11"; gene_name "Heatr1"; gene_source "ensembl"; gene_biotype "protein_coding"; transcript_name "Heatr1-201"; transcript_source "ensembl"; transcript_biotype "protein_coding"; protein_id "ENSRNOP00000064012"; protein_version "3"; tag "Ensembl_canonical";
17	ENSEMBL114_rn	exon	62774604	62774711	134.36854445805	-	.	gene_id "ENSRNOG00000047594"; transcript_id "ENSRNOG00000047594_tx_1"; exon_id "17_62774604_62774711_-"; exonnum "12"; txlen "6776";
17	ENSEMBL114_rn	exon	62774604	62774711	33.0874432186876	-	.	gene_id "ENSRNOG00000047594"; transcript_id "ENSRNOG00000047594_tx_2"; exon_id "17_62774604_62774711_-"; exonnum "12"; txlen "6773";
17	ENSEMBL114_rn	exon	62774604	62774711	0.271642140236241	-	.	gene_id "ENSRNOG00000047594"; transcript_id "ENSRNOG00000047594_tx_3"; exon_id "17_62774604_62774711_-"; exonnum "12"; txlen "6819";
17	ENSEMBL114_rn	exon	62774604	62774711	0.169560062058291	-	.	gene_id "ENSRNOG00000047594"; transcript_id "ENSRNOG00000047594_tx_4"; exon_id "17_62774604_62774711_-"; exonnum "12"; txlen "6816";
17	ensembl	exon	62775642	62775759	0	-	.	gene_id "ENSRNOG00000047594"; gene_version "4"; transcript_id "ENSRNOT00000070825"; transcript_version "4"; exon_number "10"; gene_name "Heatr1"; gene_source "ensembl"; gene_biotype "protein_coding"; transcript_name "Heatr1-201"; transcript_source "ensembl"; transcript_biotype "protein_coding"; exon_id "ENSRNOE00000617964"; exon_version "1"; tag "Ensembl_canonical";
17	ensembl	CDS	62775642	62775759	0	-	1	gene_id "ENSRNOG00000047594"; gene_version "4"; transcript_id "ENSRNOT00000070825"; transcript_version "4"; exon_number "10"; gene_name "Heatr1"; gene_source "ensembl"; gene_biotype "protein_coding"; transcript_name "Heatr1-201"; transcript_source "ensembl"; transcript_biotype "protein_coding"; protein_id "ENSRNOP00000064012"; protein_version "3"; tag "Ensembl_canonical";
17	ensembl	exon	62775642	62775759	0	-	.	gene_id "ENSRNOG00000047594"; gene_version "4"; transcript_id "ENSRNOT00000071829"; transcript_version "4"; exon_number "10"; gene_name "Heatr1"; gene_source "ensembl"; gene_biotype "protein_coding"; transcript_name "Heatr1-202"; transcript_source "ensembl"; transcript_biotype "protein_coding"; exon_id "ENSRNOE00000617964"; exon_version "1";
17	ensembl	CDS	62775642	62775759	0	-	1	gene_id "ENSRNOG00000047594"; gene_version "4"; transcript_id "ENSRNOT00000071829"; transcript_version "4"; exon_number "10"; gene_name "Heatr1"; gene_source "ensembl"; gene_biotype "protein_coding"; transcript_name "Heatr1-202"; transcript_source "ensembl"; transcript_biotype "protein_coding"; protein_id "ENSRNOP00000065894"; protein_version "4";
17	ENSEMBL114_rn	exon	62775642	62775759	134.36854445805	-	.	gene_id "ENSRNOG00000047594"; transcript_id "ENSRNOG00000047594_tx_1"; exon_id "17_62775642_62775759_-"; exonnum "11"; txlen "6776";
17	ENSEMBL114_rn	exon	62775642	62775759	33.0874432186876	-	.	gene_id "ENSRNOG00000047594"; transcript_id "ENSRNOG00000047594_tx_2"; exon_id "17_62775642_62775759_-"; exonnum "11"; txlen "6773";
17	ENSEMBL114_rn	exon	62775642	62775759	0.271642140236241	-	.	gene_id "ENSRNOG00000047594"; transcript_id "ENSRNOG00000047594_tx_3"; exon_id "17_62775642_62775759_-"; exonnum "11"; txlen "6819";
17	ENSEMBL114_rn	exon	62775642	62775759	0.169560062058291	-	.	gene_id "ENSRNOG00000047594"; transcript_id "ENSRNOG00000047594_tx_4"; exon_id "17_62775642_62775759_-"; exonnum "11"; txlen "6816";
17	ensembl	exon	62776147	62776257	0	-	.	gene_id "ENSRNOG00000047594"; gene_version "4"; transcript_id "ENSRNOT00000070825"; transcript_version "4"; exon_number "9"; gene_name "Heatr1"; gene_source "ensembl"; gene_biotype "protein_coding"; transcript_name "Heatr1-201"; transcript_source "ensembl"; transcript_biotype "protein_coding"; exon_id "ENSRNOE00000653330"; exon_version "1"; tag "Ensembl_canonical";
17	ensembl	CDS	62776147	62776257	0	-	1	gene_id "ENSRNOG00000047594"; gene_version "4"; transcript_id "ENSRNOT00000070825"; transcript_version "4"; exon_number "9"; gene_name "Heatr1"; gene_source "ensembl"; gene_biotype "protein_coding"; transcript_name "Heatr1-201"; transcript_source "ensembl"; transcript_biotype "protein_coding"; protein_id "ENSRNOP00000064012"; protein_version "3"; tag "Ensembl_canonical";
17	ensembl	exon	62776147	62776257	0	-	.	gene_id "ENSRNOG00000047594"; gene_version "4"; transcript_id "ENSRNOT00000071829"; transcript_version "4"; exon_number "9"; gene_name "Heatr1"; gene_source "ensembl"; gene_biotype "protein_coding"; transcript_name "Heatr1-202"; transcript_source "ensembl"; transcript_biotype "protein_coding"; exon_id "ENSRNOE00000653330"; exon_version "1";
17	ensembl	CDS	62776147	62776257	0	-	1	gene_id "ENSRNOG00000047594"; gene_version "4"; transcript_id "ENSRNOT00000071829"; transcript_version "4"; exon_number "9"; gene_name "Heatr1"; gene_source "ensembl"; gene_biotype "protein_coding"; transcript_name "Heatr1-202"; transcript_source "ensembl"; transcript_biotype "protein_coding"; protein_id "ENSRNOP00000065894"; protein_version "4";
17	ENSEMBL114_rn	exon	62776147	62776257	134.36854445805	-	.	gene_id "ENSRNOG00000047594"; transcript_id "ENSRNOG00000047594_tx_1"; exon_id "17_62776147_62776257_-"; exonnum "10"; txlen "6776";
17	ENSEMBL114_rn	exon	62776147	62776257	33.0874432186876	-	.	gene_id "ENSRNOG00000047594"; transcript_id "ENSRNOG00000047594_tx_2"; exon_id "17_62776147_62776257_-"; exonnum "10"; txlen "6773";
17	ENSEMBL114_rn	exon	62776147	62776257	0.271642140236241	-	.	gene_id "ENSRNOG00000047594"; transcript_id "ENSRNOG00000047594_tx_3"; exon_id "17_62776147_62776257_-"; exonnum "10"; txlen "6819";
17	ENSEMBL114_rn	exon	62776147	62776257	0.169560062058291	-	.	gene_id "ENSRNOG00000047594"; transcript_id "ENSRNOG00000047594_tx_4"; exon_id "17_62776147_62776257_-"; exonnum "10"; txlen "6816";
17	ensembl	exon	62777068	62777170	0	-	.	gene_id "ENSRNOG00000047594"; gene_version "4"; transcript_id "ENSRNOT00000070825"; transcript_version "4"; exon_number "8"; gene_name "Heatr1"; gene_source "ensembl"; gene_biotype "protein_coding"; transcript_name "Heatr1-201"; transcript_source "ensembl"; transcript_biotype "protein_coding"; exon_id "ENSRNOE00000637399"; exon_version "1"; tag "Ensembl_canonical";
17	ensembl	CDS	62777068	62777170	0	-	2	gene_id "ENSRNOG00000047594"; gene_version "4"; transcript_id "ENSRNOT00000070825"; transcript_version "4"; exon_number "8"; gene_name "Heatr1"; gene_source "ensembl"; gene_biotype "protein_coding"; transcript_name "Heatr1-201"; transcript_source "ensembl"; transcript_biotype "protein_coding"; protein_id "ENSRNOP00000064012"; protein_version "3"; tag "Ensembl_canonical";
17	ensembl	exon	62777068	62777170	0	-	.	gene_id "ENSRNOG00000047594"; gene_version "4"; transcript_id "ENSRNOT00000071829"; transcript_version "4"; exon_number "8"; gene_name "Heatr1"; gene_source "ensembl"; gene_biotype "protein_coding"; transcript_name "Heatr1-202"; transcript_source "ensembl"; transcript_biotype "protein_coding"; exon_id "ENSRNOE00000637399"; exon_version "1";
17	ensembl	CDS	62777068	62777170	0	-	2	gene_id "ENSRNOG00000047594"; gene_version "4"; transcript_id "ENSRNOT00000071829"; transcript_version "4"; exon_number "8"; gene_name "Heatr1"; gene_source "ensembl"; gene_biotype "protein_coding"; transcript_name "Heatr1-202"; transcript_source "ensembl"; transcript_biotype "protein_coding"; protein_id "ENSRNOP00000065894"; protein_version "4";
17	ENSEMBL114_rn	exon	62777068	62777170	134.36854445805	-	.	gene_id "ENSRNOG00000047594"; transcript_id "ENSRNOG00000047594_tx_1"; exon_id "17_62777068_62777170_-"; exonnum "9"; txlen "6776";
17	ENSEMBL114_rn	exon	62777068	62777170	33.0874432186876	-	.	gene_id "ENSRNOG00000047594"; transcript_id "ENSRNOG00000047594_tx_2"; exon_id "17_62777068_62777170_-"; exonnum "9"; txlen "6773";
17	ENSEMBL114_rn	exon	62777068	62777170	0.271642140236241	-	.	gene_id "ENSRNOG00000047594"; transcript_id "ENSRNOG00000047594_tx_3"; exon_id "17_62777068_62777170_-"; exonnum "9"; txlen "6819";
17	ENSEMBL114_rn	exon	62777068	62777170	0.169560062058291	-	.	gene_id "ENSRNOG00000047594"; transcript_id "ENSRNOG00000047594_tx_4"; exon_id "17_62777068_62777170_-"; exonnum "9"; txlen "6816";
17	ensembl	exon	62778389	62778522	0	-	.	gene_id "ENSRNOG00000047594"; gene_version "4"; transcript_id "ENSRNOT00000070825"; transcript_version "4"; exon_number "7"; gene_name "Heatr1"; gene_source "ensembl"; gene_biotype "protein_coding"; transcript_name "Heatr1-201"; transcript_source "ensembl"; transcript_biotype "protein_coding"; exon_id "ENSRNOE00000607681"; exon_version "1"; tag "Ensembl_canonical";
17	ensembl	CDS	62778389	62778522	0	-	1	gene_id "ENSRNOG00000047594"; gene_version "4"; transcript_id "ENSRNOT00000070825"; transcript_version "4"; exon_number "7"; gene_name "Heatr1"; gene_source "ensembl"; gene_biotype "protein_coding"; transcript_name "Heatr1-201"; transcript_source "ensembl"; transcript_biotype "protein_coding"; protein_id "ENSRNOP00000064012"; protein_version "3"; tag "Ensembl_canonical";
17	ensembl	exon	62778389	62778522	0	-	.	gene_id "ENSRNOG00000047594"; gene_version "4"; transcript_id "ENSRNOT00000071829"; transcript_version "4"; exon_number "7"; gene_name "Heatr1"; gene_source "ensembl"; gene_biotype "protein_coding"; transcript_name "Heatr1-202"; transcript_source "ensembl"; transcript_biotype "protein_coding"; exon_id "ENSRNOE00000607681"; exon_version "1";
17	ensembl	CDS	62778389	62778522	0	-	1	gene_id "ENSRNOG00000047594"; gene_version "4"; transcript_id "ENSRNOT00000071829"; transcript_version "4"; exon_number "7"; gene_name "Heatr1"; gene_source "ensembl"; gene_biotype "protein_coding"; transcript_name "Heatr1-202"; transcript_source "ensembl"; transcript_biotype "protein_coding"; protein_id "ENSRNOP00000065894"; protein_version "4";
17	ENSEMBL114_rn	exon	62778389	62778522	134.36854445805	-	.	gene_id "ENSRNOG00000047594"; transcript_id "ENSRNOG00000047594_tx_1"; exon_id "17_62778389_62778522_-"; exonnum "8"; txlen "6776";
17	ENSEMBL114_rn	exon	62778389	62778522	33.0874432186876	-	.	gene_id "ENSRNOG00000047594"; transcript_id "ENSRNOG00000047594_tx_2"; exon_id "17_62778389_62778522_-"; exonnum "8"; txlen "6773";
17	ENSEMBL114_rn	exon	62778389	62778522	0.271642140236241	-	.	gene_id "ENSRNOG00000047594"; transcript_id "ENSRNOG00000047594_tx_3"; exon_id "17_62778389_62778522_-"; exonnum "8"; txlen "6819";
17	ENSEMBL114_rn	exon	62778389	62778522	0.169560062058291	-	.	gene_id "ENSRNOG00000047594"; transcript_id "ENSRNOG00000047594_tx_4"; exon_id "17_62778389_62778522_-"; exonnum "8"; txlen "6816";
17	ensembl	exon	62778641	62778852	0	-	.	gene_id "ENSRNOG00000047594"; gene_version "4"; transcript_id "ENSRNOT00000070825"; transcript_version "4"; exon_number "6"; gene_name "Heatr1"; gene_source "ensembl"; gene_biotype "protein_coding"; transcript_name "Heatr1-201"; transcript_source "ensembl"; transcript_biotype "protein_coding"; exon_id "ENSRNOE00000659795"; exon_version "1"; tag "Ensembl_canonical";
17	ensembl	CDS	62778641	62778852	0	-	0	gene_id "ENSRNOG00000047594"; gene_version "4"; transcript_id "ENSRNOT00000070825"; transcript_version "4"; exon_number "6"; gene_name "Heatr1"; gene_source "ensembl"; gene_biotype "protein_coding"; transcript_name "Heatr1-201"; transcript_source "ensembl"; transcript_biotype "protein_coding"; protein_id "ENSRNOP00000064012"; protein_version "3"; tag "Ensembl_canonical";
17	ensembl	exon	62778641	62778852	0	-	.	gene_id "ENSRNOG00000047594"; gene_version "4"; transcript_id "ENSRNOT00000071829"; transcript_version "4"; exon_number "6"; gene_name "Heatr1"; gene_source "ensembl"; gene_biotype "protein_coding"; transcript_name "Heatr1-202"; transcript_source "ensembl"; transcript_biotype "protein_coding"; exon_id "ENSRNOE00000659795"; exon_version "1";
17	ensembl	CDS	62778641	62778852	0	-	0	gene_id "ENSRNOG00000047594"; gene_version "4"; transcript_id "ENSRNOT00000071829"; transcript_version "4"; exon_number "6"; gene_name "Heatr1"; gene_source "ensembl"; gene_biotype "protein_coding"; transcript_name "Heatr1-202"; transcript_source "ensembl"; transcript_biotype "protein_coding"; protein_id "ENSRNOP00000065894"; protein_version "4";
17	ENSEMBL114_rn	exon	62778641	62778852	134.36854445805	-	.	gene_id "ENSRNOG00000047594"; transcript_id "ENSRNOG00000047594_tx_1"; exon_id "17_62778641_62778852_-"; exonnum "7"; txlen "6776";
17	ENSEMBL114_rn	exon	62778641	62778852	33.0874432186876	-	.	gene_id "ENSRNOG00000047594"; transcript_id "ENSRNOG00000047594_tx_2"; exon_id "17_62778641_62778852_-"; exonnum "7"; txlen "6773";
17	ENSEMBL114_rn	exon	62778641	62778852	0.271642140236241	-	.	gene_id "ENSRNOG00000047594"; transcript_id "ENSRNOG00000047594_tx_3"; exon_id "17_62778641_62778852_-"; exonnum "7"; txlen "6819";
17	ENSEMBL114_rn	exon	62778641	62778852	0.169560062058291	-	.	gene_id "ENSRNOG00000047594"; transcript_id "ENSRNOG00000047594_tx_4"; exon_id "17_62778641_62778852_-"; exonnum "7"; txlen "6816";
17	ensembl	exon	62780171	62780311	0	-	.	gene_id "ENSRNOG00000047594"; gene_version "4"; transcript_id "ENSRNOT00000070825"; transcript_version "4"; exon_number "5"; gene_name "Heatr1"; gene_source "ensembl"; gene_biotype "protein_coding"; transcript_name "Heatr1-201"; transcript_source "ensembl"; transcript_biotype "protein_coding"; exon_id "ENSRNOE00000646015"; exon_version "1"; tag "Ensembl_canonical";
17	ensembl	CDS	62780171	62780311	0	-	0	gene_id "ENSRNOG00000047594"; gene_version "4"; transcript_id "ENSRNOT00000070825"; transcript_version "4"; exon_number "5"; gene_name "Heatr1"; gene_source "ensembl"; gene_biotype "protein_coding"; transcript_name "Heatr1-201"; transcript_source "ensembl"; transcript_biotype "protein_coding"; protein_id "ENSRNOP00000064012"; protein_version "3"; tag "Ensembl_canonical";
17	ensembl	exon	62780171	62780311	0	-	.	gene_id "ENSRNOG00000047594"; gene_version "4"; transcript_id "ENSRNOT00000071829"; transcript_version "4"; exon_number "5"; gene_name "Heatr1"; gene_source "ensembl"; gene_biotype "protein_coding"; transcript_name "Heatr1-202"; transcript_source "ensembl"; transcript_biotype "protein_coding"; exon_id "ENSRNOE00000646015"; exon_version "1";
17	ensembl	CDS	62780171	62780311	0	-	0	gene_id "ENSRNOG00000047594"; gene_version "4"; transcript_id "ENSRNOT00000071829"; transcript_version "4"; exon_number "5"; gene_name "Heatr1"; gene_source "ensembl"; gene_biotype "protein_coding"; transcript_name "Heatr1-202"; transcript_source "ensembl"; transcript_biotype "protein_coding"; protein_id "ENSRNOP00000065894"; protein_version "4";
17	ENSEMBL114_rn	exon	62780171	62780311	134.36854445805	-	.	gene_id "ENSRNOG00000047594"; transcript_id "ENSRNOG00000047594_tx_1"; exon_id "17_62780171_62780311_-"; exonnum "6"; txlen "6776";
17	ENSEMBL114_rn	exon	62780171	62780311	33.0874432186876	-	.	gene_id "ENSRNOG00000047594"; transcript_id "ENSRNOG00000047594_tx_2"; exon_id "17_62780171_62780311_-"; exonnum "6"; txlen "6773";
17	ENSEMBL114_rn	exon	62780171	62780311	0.271642140236241	-	.	gene_id "ENSRNOG00000047594"; transcript_id "ENSRNOG00000047594_tx_3"; exon_id "17_62780171_62780311_-"; exonnum "6"; txlen "6819";
17	ENSEMBL114_rn	exon	62780171	62780311	0.169560062058291	-	.	gene_id "ENSRNOG00000047594"; transcript_id "ENSRNOG00000047594_tx_4"; exon_id "17_62780171_62780311_-"; exonnum "6"; txlen "6816";
17	ensembl	exon	62780622	62780723	0	-	.	gene_id "ENSRNOG00000047594"; gene_version "4"; transcript_id "ENSRNOT00000070825"; transcript_version "4"; exon_number "4"; gene_name "Heatr1"; gene_source "ensembl"; gene_biotype "protein_coding"; transcript_name "Heatr1-201"; transcript_source "ensembl"; transcript_biotype "protein_coding"; exon_id "ENSRNOE00000596233"; exon_version "1"; tag "Ensembl_canonical";
17	ensembl	CDS	62780622	62780723	0	-	0	gene_id "ENSRNOG00000047594"; gene_version "4"; transcript_id "ENSRNOT00000070825"; transcript_version "4"; exon_number "4"; gene_name "Heatr1"; gene_source "ensembl"; gene_biotype "protein_coding"; transcript_name "Heatr1-201"; transcript_source "ensembl"; transcript_biotype "protein_coding"; protein_id "ENSRNOP00000064012"; protein_version "3"; tag "Ensembl_canonical";
17	ensembl	exon	62780622	62780723	0	-	.	gene_id "ENSRNOG00000047594"; gene_version "4"; transcript_id "ENSRNOT00000071829"; transcript_version "4"; exon_number "4"; gene_name "Heatr1"; gene_source "ensembl"; gene_biotype "protein_coding"; transcript_name "Heatr1-202"; transcript_source "ensembl"; transcript_biotype "protein_coding"; exon_id "ENSRNOE00000596233"; exon_version "1";
17	ensembl	CDS	62780622	62780723	0	-	0	gene_id "ENSRNOG00000047594"; gene_version "4"; transcript_id "ENSRNOT00000071829"; transcript_version "4"; exon_number "4"; gene_name "Heatr1"; gene_source "ensembl"; gene_biotype "protein_coding"; transcript_name "Heatr1-202"; transcript_source "ensembl"; transcript_biotype "protein_coding"; protein_id "ENSRNOP00000065894"; protein_version "4";
17	ENSEMBL114_rn	exon	62780622	62780723	134.36854445805	-	.	gene_id "ENSRNOG00000047594"; transcript_id "ENSRNOG00000047594_tx_1"; exon_id "17_62780622_62780723_-"; exonnum "5"; txlen "6776";
17	ENSEMBL114_rn	exon	62780622	62780723	33.0874432186876	-	.	gene_id "ENSRNOG00000047594"; transcript_id "ENSRNOG00000047594_tx_2"; exon_id "17_62780622_62780723_-"; exonnum "5"; txlen "6773";
17	ENSEMBL114_rn	exon	62780622	62780723	0.271642140236241	-	.	gene_id "ENSRNOG00000047594"; transcript_id "ENSRNOG00000047594_tx_3"; exon_id "17_62780622_62780723_-"; exonnum "5"; txlen "6819";
17	ENSEMBL114_rn	exon	62780622	62780723	0.169560062058291	-	.	gene_id "ENSRNOG00000047594"; transcript_id "ENSRNOG00000047594_tx_4"; exon_id "17_62780622_62780723_-"; exonnum "5"; txlen "6816";
17	ensembl	exon	62782367	62782508	0	-	.	gene_id "ENSRNOG00000047594"; gene_version "4"; transcript_id "ENSRNOT00000070825"; transcript_version "4"; exon_number "3"; gene_name "Heatr1"; gene_source "ensembl"; gene_biotype "protein_coding"; transcript_name "Heatr1-201"; transcript_source "ensembl"; transcript_biotype "protein_coding"; exon_id "ENSRNOE00000637429"; exon_version "1"; tag "Ensembl_canonical";
17	ensembl	CDS	62782367	62782508	0	-	1	gene_id "ENSRNOG00000047594"; gene_version "4"; transcript_id "ENSRNOT00000070825"; transcript_version "4"; exon_number "3"; gene_name "Heatr1"; gene_source "ensembl"; gene_biotype "protein_coding"; transcript_name "Heatr1-201"; transcript_source "ensembl"; transcript_biotype "protein_coding"; protein_id "ENSRNOP00000064012"; protein_version "3"; tag "Ensembl_canonical";
17	ensembl	exon	62782367	62782508	0	-	.	gene_id "ENSRNOG00000047594"; gene_version "4"; transcript_id "ENSRNOT00000071829"; transcript_version "4"; exon_number "3"; gene_name "Heatr1"; gene_source "ensembl"; gene_biotype "protein_coding"; transcript_name "Heatr1-202"; transcript_source "ensembl"; transcript_biotype "protein_coding"; exon_id "ENSRNOE00000637429"; exon_version "1";
17	ensembl	CDS	62782367	62782508	0	-	1	gene_id "ENSRNOG00000047594"; gene_version "4"; transcript_id "ENSRNOT00000071829"; transcript_version "4"; exon_number "3"; gene_name "Heatr1"; gene_source "ensembl"; gene_biotype "protein_coding"; transcript_name "Heatr1-202"; transcript_source "ensembl"; transcript_biotype "protein_coding"; protein_id "ENSRNOP00000065894"; protein_version "4";
17	ENSEMBL114_rn	exon	62782367	62782508	134.36854445805	-	.	gene_id "ENSRNOG00000047594"; transcript_id "ENSRNOG00000047594_tx_1"; exon_id "17_62782367_62782508_-"; exonnum "4"; txlen "6776";
17	ENSEMBL114_rn	exon	62782367	62782508	33.0874432186876	-	.	gene_id "ENSRNOG00000047594"; transcript_id "ENSRNOG00000047594_tx_2"; exon_id "17_62782367_62782508_-"; exonnum "4"; txlen "6773";
17	ENSEMBL114_rn	exon	62782367	62782508	0.271642140236241	-	.	gene_id "ENSRNOG00000047594"; transcript_id "ENSRNOG00000047594_tx_3"; exon_id "17_62782367_62782508_-"; exonnum "4"; txlen "6819";
17	ENSEMBL114_rn	exon	62782367	62782508	0.169560062058291	-	.	gene_id "ENSRNOG00000047594"; transcript_id "ENSRNOG00000047594_tx_4"; exon_id "17_62782367_62782508_-"; exonnum "4"; txlen "6816";
17	ensembl	exon	62784293	62784509	0	-	.	gene_id "ENSRNOG00000047594"; gene_version "4"; transcript_id "ENSRNOT00000070825"; transcript_version "4"; exon_number "2"; gene_name "Heatr1"; gene_source "ensembl"; gene_biotype "protein_coding"; transcript_name "Heatr1-201"; transcript_source "ensembl"; transcript_biotype "protein_coding"; exon_id "ENSRNOE00000588939"; exon_version "1"; tag "Ensembl_canonical";
17	ensembl	CDS	62784293	62784509	0	-	2	gene_id "ENSRNOG00000047594"; gene_version "4"; transcript_id "ENSRNOT00000070825"; transcript_version "4"; exon_number "2"; gene_name "Heatr1"; gene_source "ensembl"; gene_biotype "protein_coding"; transcript_name "Heatr1-201"; transcript_source "ensembl"; transcript_biotype "protein_coding"; protein_id "ENSRNOP00000064012"; protein_version "3"; tag "Ensembl_canonical";
17	ensembl	exon	62784293	62784509	0	-	.	gene_id "ENSRNOG00000047594"; gene_version "4"; transcript_id "ENSRNOT00000071829"; transcript_version "4"; exon_number "2"; gene_name "Heatr1"; gene_source "ensembl"; gene_biotype "protein_coding"; transcript_name "Heatr1-202"; transcript_source "ensembl"; transcript_biotype "protein_coding"; exon_id "ENSRNOE00000588939"; exon_version "1";
17	ensembl	CDS	62784293	62784509	0	-	2	gene_id "ENSRNOG00000047594"; gene_version "4"; transcript_id "ENSRNOT00000071829"; transcript_version "4"; exon_number "2"; gene_name "Heatr1"; gene_source "ensembl"; gene_biotype "protein_coding"; transcript_name "Heatr1-202"; transcript_source "ensembl"; transcript_biotype "protein_coding"; protein_id "ENSRNOP00000065894"; protein_version "4";
17	ENSEMBL114_rn	exon	62784293	62784509	134.36854445805	-	.	gene_id "ENSRNOG00000047594"; transcript_id "ENSRNOG00000047594_tx_1"; exon_id "17_62784293_62784509_-"; exonnum "3"; txlen "6776";
17	ENSEMBL114_rn	exon	62784293	62784509	33.0874432186876	-	.	gene_id "ENSRNOG00000047594"; transcript_id "ENSRNOG00000047594_tx_2"; exon_id "17_62784293_62784509_-"; exonnum "3"; txlen "6773";
17	ENSEMBL114_rn	exon	62784293	62784509	0.271642140236241	-	.	gene_id "ENSRNOG00000047594"; transcript_id "ENSRNOG00000047594_tx_3"; exon_id "17_62784293_62784509_-"; exonnum "3"; txlen "6819";
17	ENSEMBL114_rn	exon	62784293	62784509	0.169560062058291	-	.	gene_id "ENSRNOG00000047594"; transcript_id "ENSRNOG00000047594_tx_4"; exon_id "17_62784293_62784509_-"; exonnum "3"; txlen "6816";
17	ensembl	CDS	62785013	62785154	0	-	0	gene_id "ENSRNOG00000047594"; gene_version "4"; transcript_id "ENSRNOT00000070825"; transcript_version "4"; exon_number "1"; gene_name "Heatr1"; gene_source "ensembl"; gene_biotype "protein_coding"; transcript_name "Heatr1-201"; transcript_source "ensembl"; transcript_biotype "protein_coding"; protein_id "ENSRNOP00000064012"; protein_version "3"; tag "Ensembl_canonical";
17	ensembl	CDS	62785013	62785154	0	-	0	gene_id "ENSRNOG00000047594"; gene_version "4"; transcript_id "ENSRNOT00000071829"; transcript_version "4"; exon_number "1"; gene_name "Heatr1"; gene_source "ensembl"; gene_biotype "protein_coding"; transcript_name "Heatr1-202"; transcript_source "ensembl"; transcript_biotype "protein_coding"; protein_id "ENSRNOP00000065894"; protein_version "4";
17	ensembl	exon	62785013	62785186	0	-	.	gene_id "ENSRNOG00000047594"; gene_version "4"; transcript_id "ENSRNOT00000070825"; transcript_version "4"; exon_number "1"; gene_name "Heatr1"; gene_source "ensembl"; gene_biotype "protein_coding"; transcript_name "Heatr1-201"; transcript_source "ensembl"; transcript_biotype "protein_coding"; exon_id "ENSRNOE00000533913"; exon_version "1"; tag "Ensembl_canonical";
17	ensembl	exon	62785013	62785186	0	-	.	gene_id "ENSRNOG00000047594"; gene_version "4"; transcript_id "ENSRNOT00000071829"; transcript_version "4"; exon_number "1"; gene_name "Heatr1"; gene_source "ensembl"; gene_biotype "protein_coding"; transcript_name "Heatr1-202"; transcript_source "ensembl"; transcript_biotype "protein_coding"; exon_id "ENSRNOE00000533913"; exon_version "1";
17	ENSEMBL114_rn	exon	62785013	62785186	134.36854445805	-	.	gene_id "ENSRNOG00000047594"; transcript_id "ENSRNOG00000047594_tx_1"; exon_id "17_62785013_62785186_-"; exonnum "2"; txlen "6776";
17	ENSEMBL114_rn	exon	62785013	62785186	33.0874432186876	-	.	gene_id "ENSRNOG00000047594"; transcript_id "ENSRNOG00000047594_tx_2"; exon_id "17_62785013_62785186_-"; exonnum "2"; txlen "6773";
17	ENSEMBL114_rn	exon	62785013	62785186	0.271642140236241	-	.	gene_id "ENSRNOG00000047594"; transcript_id "ENSRNOG00000047594_tx_3"; exon_id "17_62785013_62785186_-"; exonnum "2"; txlen "6819";
17	ENSEMBL114_rn	exon	62785013	62785186	0.169560062058291	-	.	gene_id "ENSRNOG00000047594"; transcript_id "ENSRNOG00000047594_tx_4"; exon_id "17_62785013_62785186_-"; exonnum "2"; txlen "6816";
17	ensembl	start_codon	62785152	62785154	0	-	0	gene_id "ENSRNOG00000047594"; gene_version "4"; transcript_id "ENSRNOT00000070825"; transcript_version "4"; exon_number "1"; gene_name "Heatr1"; gene_source "ensembl"; gene_biotype "protein_coding"; transcript_name "Heatr1-201"; transcript_source "ensembl"; transcript_biotype "protein_coding"; tag "Ensembl_canonical";
17	ensembl	start_codon	62785152	62785154	0	-	0	gene_id "ENSRNOG00000047594"; gene_version "4"; transcript_id "ENSRNOT00000071829"; transcript_version "4"; exon_number "1"; gene_name "Heatr1"; gene_source "ensembl"; gene_biotype "protein_coding"; transcript_name "Heatr1-202"; transcript_source "ensembl"; transcript_biotype "protein_coding";
17	ensembl	five_prime_utr	62785155	62785186	0	-	.	gene_id "ENSRNOG00000047594"; gene_version "4"; transcript_id "ENSRNOT00000070825"; transcript_version "4"; gene_name "Heatr1"; gene_source "ensembl"; gene_biotype "protein_coding"; transcript_name "Heatr1-201"; transcript_source "ensembl"; transcript_biotype "protein_coding"; tag "Ensembl_canonical";
17	ensembl	five_prime_utr	62785155	62785186	0	-	.	gene_id "ENSRNOG00000047594"; gene_version "4"; transcript_id "ENSRNOT00000071829"; transcript_version "4"; gene_name "Heatr1"; gene_source "ensembl"; gene_biotype "protein_coding"; transcript_name "Heatr1-202"; transcript_source "ensembl"; transcript_biotype "protein_coding";
17	sraer114_ss	exon	62785455	62785548	33.0874432186876	-	.	gene_id "ENSRNOG00000047594"; transcript_id "ENSRNOG00000047594_tx_2"; exon_id "17_62785455_62785548_-"; exonnum "1"; txlen "6773";
17	sraer114_ss	exon	62785455	62785548	0.169560062058291	-	.	gene_id "ENSRNOG00000047594"; transcript_id "ENSRNOG00000047594_tx_4"; exon_id "17_62785455_62785548_-"; exonnum "1"; txlen "6816";
17	sraer114_ss	exon	62785470	62785566	134.36854445805	-	.	gene_id "ENSRNOG00000047594"; transcript_id "ENSRNOG00000047594_tx_1"; exon_id "17_62785470_62785566_-"; exonnum "1"; txlen "6776";
17	sraer114_ss	exon	62785470	62785566	0.271642140236241	-	.	gene_id "ENSRNOG00000047594"; transcript_id "ENSRNOG00000047594_tx_3"; exon_id "17_62785470_62785566_-"; exonnum "1"; txlen "6819";
17	sraer114_es	exon	62815038	62815566	0.0437960212399046	-	.	gene_id "sraer114_gene_63486"; transcript_id "sraer114_gene_63486_tx_1"; exon_id "17_62815038_62815566_-"; exonnum "2"; txlen "834";
17	sraer114_ss	exon	62818271	62818575	0.0437960212399046	-	.	gene_id "sraer114_gene_63486"; transcript_id "sraer114_gene_63486_tx_1"; exon_id "17_62818271_62818575_-"; exonnum "1"; txlen "834";
17	sraer114_es	exon	62857432	62857934	0.00673171653977594	-	.	gene_id "sraer114_gene_47750"; transcript_id "sraer114_gene_47750_tx_1"; exon_id "17_62857432_62857934_-"; exonnum "3"; txlen "913";
17	sraer114_mid	exon	62858899	62859134	0.00673171653977594	-	.	gene_id "sraer114_gene_47750"; transcript_id "sraer114_gene_47750_tx_1"; exon_id "17_62858899_62859134_-"; exonnum "2"; txlen "913";
17	sraer114_ss	exon	62860030	62860203	0.00673171653977594	-	.	gene_id "sraer114_gene_47750"; transcript_id "sraer114_gene_47750_tx_1"; exon_id "17_62860030_62860203_-"; exonnum "1"; txlen "913";
17	sraer114_es	exon	62913541	62914174	0.0515988425277163	-	.	gene_id "sraer114_gene_60353"; transcript_id "sraer114_gene_60353_tx_1"; exon_id "17_62913541_62914174_-"; exonnum "2"; txlen "753";
17	sraer114_ss	exon	62917649	62917767	0.0515988425277163	-	.	gene_id "sraer114_gene_60353"; transcript_id "sraer114_gene_60353_tx_1"; exon_id "17_62917649_62917767_-"; exonnum "1"; txlen "753";
17	sraer114_es	exon	62935340	62935468	0.00683376577424163	-	.	gene_id "sraer114_gene_44302"; transcript_id "sraer114_gene_44302_tx_2"; exon_id "17_62935340_62935468_-"; exonnum "3"; txlen "535";
17	sraer114_mid	exon	62938772	62938924	0.00683376577424163	-	.	gene_id "sraer114_gene_44302"; transcript_id "sraer114_gene_44302_tx_2"; exon_id "17_62938772_62938924_-"; exonnum "2"; txlen "535";
17	sraer114_ss	exon	62948189	62948441	0.00683376577424163	-	.	gene_id "sraer114_gene_44302"; transcript_id "sraer114_gene_44302_tx_2"; exon_id "17_62948189_62948441_-"; exonnum "1"; txlen "535";
17	sraer114_es	exon	62995228	62995422	0.0109646302007265	-	.	gene_id "ENSRNOG00000087523"; transcript_id "ENSRNOG00000087523_tx_10"; exon_id "17_62995228_62995422_-"; exonnum "5"; txlen "2082";
17	sraer114_es	exon	62995228	62995422	0.010404607636718	-	.	gene_id "ENSRNOG00000087523"; transcript_id "ENSRNOG00000087523_tx_11"; exon_id "17_62995228_62995422_-"; exonnum "5"; txlen "1932";
17	sraer114_es	exon	62995228	62995422	0.00331683518590289	-	.	gene_id "ENSRNOG00000087523"; transcript_id "ENSRNOG00000087523_tx_12"; exon_id "17_62995228_62995422_-"; exonnum "7"; txlen "2272";
17	sraer114_es	exon	62995228	62995422	0.0417211310170875	-	.	gene_id "ENSRNOG00000087523"; transcript_id "ENSRNOG00000087523_tx_4"; exon_id "17_62995228_62995422_-"; exonnum "6"; txlen "2199";
17	sraer114_es	exon	62995228	62995422	0.0146922672674907	-	.	gene_id "ENSRNOG00000087523"; transcript_id "ENSRNOG00000087523_tx_8"; exon_id "17_62995228_62995422_-"; exonnum "6"; txlen "2005";
17	sraer114_es	exon	62995228	62995422	0.0130089795606814	-	.	gene_id "ENSRNOG00000087523"; transcript_id "ENSRNOG00000087523_tx_9"; exon_id "17_62995228_62995422_-"; exonnum "4"; txlen "1815";
17	sraer114_mid	exon	62998798	62999151	0.0109646302007265	-	.	gene_id "ENSRNOG00000087523"; transcript_id "ENSRNOG00000087523_tx_10"; exon_id "17_62998798_62999151_-"; exonnum "4"; txlen "2082";
17	sraer114_mid	exon	62998798	62999151	0.010404607636718	-	.	gene_id "ENSRNOG00000087523"; transcript_id "ENSRNOG00000087523_tx_11"; exon_id "17_62998798_62999151_-"; exonnum "4"; txlen "1932";
17	sraer114_mid	exon	62998798	62999151	0.00331683518590289	-	.	gene_id "ENSRNOG00000087523"; transcript_id "ENSRNOG00000087523_tx_12"; exon_id "17_62998798_62999151_-"; exonnum "6"; txlen "2272";
17	sraer114_mid	exon	62998798	62999151	0.0417211310170875	-	.	gene_id "ENSRNOG00000087523"; transcript_id "ENSRNOG00000087523_tx_4"; exon_id "17_62998798_62999151_-"; exonnum "5"; txlen "2199";
17	sraer114_mid	exon	62998798	62999151	0.0146922672674907	-	.	gene_id "ENSRNOG00000087523"; transcript_id "ENSRNOG00000087523_tx_8"; exon_id "17_62998798_62999151_-"; exonnum "5"; txlen "2005";
17	sraer114_mid	exon	62998798	62999151	0.0130089795606814	-	.	gene_id "ENSRNOG00000087523"; transcript_id "ENSRNOG00000087523_tx_9"; exon_id "17_62998798_62999151_-"; exonnum "3"; txlen "1815";
17	sraer114_mid	exon	63000513	63000779	0.0109646302007265	-	.	gene_id "ENSRNOG00000087523"; transcript_id "ENSRNOG00000087523_tx_10"; exon_id "17_63000513_63000779_-"; exonnum "3"; txlen "2082";
17	sraer114_mid	exon	63000513	63000779	0.00331683518590289	-	.	gene_id "ENSRNOG00000087523"; transcript_id "ENSRNOG00000087523_tx_12"; exon_id "17_63000513_63000779_-"; exonnum "5"; txlen "2272";
17	sraer114_mid	exon	63000513	63000779	0.0417211310170875	-	.	gene_id "ENSRNOG00000087523"; transcript_id "ENSRNOG00000087523_tx_4"; exon_id "17_63000513_63000779_-"; exonnum "4"; txlen "2199";
17	sraer114_mid	exon	63006824	63006896	0.00331683518590289	-	.	gene_id "ENSRNOG00000087523"; transcript_id "ENSRNOG00000087523_tx_12"; exon_id "17_63006824_63006896_-"; exonnum "4"; txlen "2272";
17	sraer114_mid	exon	63006824	63006896	0.0146922672674907	-	.	gene_id "ENSRNOG00000087523"; transcript_id "ENSRNOG00000087523_tx_8"; exon_id "17_63006824_63006896_-"; exonnum "4"; txlen "2005";
17	sraer114_es	exon	63007069	63007283	0.0209901490314359	-	.	gene_id "ENSRNOG00000087523"; transcript_id "ENSRNOG00000087523_tx_7"; exon_id "17_63007069_63007283_-"; exonnum "4"; txlen "1598";
17	sraer114_mid	exon	63007990	63008106	0.010404607636718	-	.	gene_id "ENSRNOG00000087523"; transcript_id "ENSRNOG00000087523_tx_11"; exon_id "17_63007990_63008106_-"; exonnum "3"; txlen "1932";
17	sraer114_mid	exon	63007990	63008106	0.00331683518590289	-	.	gene_id "ENSRNOG00000087523"; transcript_id "ENSRNOG00000087523_tx_12"; exon_id "17_63007990_63008106_-"; exonnum "3"; txlen "2272";
17	sraer114_mid	exon	63007990	63008106	0.0417211310170875	-	.	gene_id "ENSRNOG00000087523"; transcript_id "ENSRNOG00000087523_tx_4"; exon_id "17_63007990_63008106_-"; exonnum "3"; txlen "2199";
17	sraer114_mid	exon	63007990	63008106	0.0209901490314359	-	.	gene_id "ENSRNOG00000087523"; transcript_id "ENSRNOG00000087523_tx_7"; exon_id "17_63007990_63008106_-"; exonnum "3"; txlen "1598";
17	sraer114_mid	exon	63007990	63008106	0.0146922672674907	-	.	gene_id "ENSRNOG00000087523"; transcript_id "ENSRNOG00000087523_tx_8"; exon_id "17_63007990_63008106_-"; exonnum "3"; txlen "2005";
17	sraer114_mid	exon	63013874	63015066	0.0109646302007265	-	.	gene_id "ENSRNOG00000087523"; transcript_id "ENSRNOG00000087523_tx_10"; exon_id "17_63013874_63015066_-"; exonnum "2"; txlen "2082";
17	sraer114_mid	exon	63013874	63015066	0.010404607636718	-	.	gene_id "ENSRNOG00000087523"; transcript_id "ENSRNOG00000087523_tx_11"; exon_id "17_63013874_63015066_-"; exonnum "2"; txlen "1932";
17	sraer114_mid	exon	63013874	63015066	0.00331683518590289	-	.	gene_id "ENSRNOG00000087523"; transcript_id "ENSRNOG00000087523_tx_12"; exon_id "17_63013874_63015066_-"; exonnum "2"; txlen "2272";
17	sraer114_mid	exon	63013874	63015066	0.0417211310170875	-	.	gene_id "ENSRNOG00000087523"; transcript_id "ENSRNOG00000087523_tx_4"; exon_id "17_63013874_63015066_-"; exonnum "2"; txlen "2199";
17	sraer114_mid	exon	63013874	63015066	0.0209901490314359	-	.	gene_id "ENSRNOG00000087523"; transcript_id "ENSRNOG00000087523_tx_7"; exon_id "17_63013874_63015066_-"; exonnum "2"; txlen "1598";
17	sraer114_mid	exon	63013874	63015066	0.0146922672674907	-	.	gene_id "ENSRNOG00000087523"; transcript_id "ENSRNOG00000087523_tx_8"; exon_id "17_63013874_63015066_-"; exonnum "2"; txlen "2005";
17	sraer114_mid	exon	63013874	63015066	0.0130089795606814	-	.	gene_id "ENSRNOG00000087523"; transcript_id "ENSRNOG00000087523_tx_9"; exon_id "17_63013874_63015066_-"; exonnum "2"; txlen "1815";
17	ensembl	exon	63014516	63015066	0	-	.	gene_id "ENSRNOG00000087523"; gene_version "1"; transcript_id "ENSRNOT00000164331"; transcript_version "1"; exon_number "3"; gene_source "ensembl"; gene_biotype "lncRNA"; transcript_source "ensembl"; transcript_biotype "lncRNA"; exon_id "ENSRNOE00000711422"; exon_version "1"; tag "Ensembl_canonical";
17	ensembl	gene	63014516	63049751	0	-	.	gene_id "ENSRNOG00000087523"; gene_version "1"; gene_source "ensembl"; gene_biotype "lncRNA";
17	ensembl	transcript	63014516	63049751	0	-	.	gene_id "ENSRNOG00000087523"; gene_version "1"; transcript_id "ENSRNOT00000164331"; transcript_version "1"; gene_source "ensembl"; gene_biotype "lncRNA"; transcript_source "ensembl"; transcript_biotype "lncRNA"; tag "Ensembl_canonical";
17	ensembl	exon	63025811	63026027	0	-	.	gene_id "ENSRNOG00000087523"; gene_version "1"; transcript_id "ENSRNOT00000164331"; transcript_version "1"; exon_number "2"; gene_source "ensembl"; gene_biotype "lncRNA"; transcript_source "ensembl"; transcript_biotype "lncRNA"; exon_id "ENSRNOE00000726171"; exon_version "1"; tag "Ensembl_canonical";
17	ENSEMBL114_rn	exon	63025811	63026027	0.0657090275483699	-	.	gene_id "ENSRNOG00000087523"; transcript_id "ENSRNOG00000087523_tx_2"; exon_id "17_63025811_63026027_-"; exonnum "3"; txlen "544";
17	sraer114_es	exon	63045367	63045781	0.0368846681492339	-	.	gene_id "ENSRNOG00000087523"; transcript_id "ENSRNOG00000087523_tx_5"; exon_id "17_63045367_63045781_-"; exonnum "3"; txlen "742";
17	sraer114_es	exon	63045367	63045781	0.0334670706674942	-	.	gene_id "ENSRNOG00000087523"; transcript_id "ENSRNOG00000087523_tx_6"; exon_id "17_63045367_63045781_-"; exonnum "3"; txlen "556";
17	sraer114_mid	exon	63049237	63049309	0.0109646302007265	-	.	gene_id "ENSRNOG00000087523"; transcript_id "ENSRNOG00000087523_tx_10"; exon_id "17_63049237_63049309_-"; exonnum "1"; txlen "2082";
17	sraer114_mid	exon	63049237	63049309	0.010404607636718	-	.	gene_id "ENSRNOG00000087523"; transcript_id "ENSRNOG00000087523_tx_11"; exon_id "17_63049237_63049309_-"; exonnum "1"; txlen "1932";
17	sraer114_mid	exon	63049237	63049309	0.00331683518590289	-	.	gene_id "ENSRNOG00000087523"; transcript_id "ENSRNOG00000087523_tx_12"; exon_id "17_63049237_63049309_-"; exonnum "1"; txlen "2272";
17	sraer114_mid	exon	63049237	63049309	0.0417211310170875	-	.	gene_id "ENSRNOG00000087523"; transcript_id "ENSRNOG00000087523_tx_4"; exon_id "17_63049237_63049309_-"; exonnum "1"; txlen "2199";
17	sraer114_mid	exon	63049237	63049309	0.0334670706674942	-	.	gene_id "ENSRNOG00000087523"; transcript_id "ENSRNOG00000087523_tx_6"; exon_id "17_63049237_63049309_-"; exonnum "2"; txlen "556";
17	sraer114_mid	exon	63049237	63049309	0.0209901490314359	-	.	gene_id "ENSRNOG00000087523"; transcript_id "ENSRNOG00000087523_tx_7"; exon_id "17_63049237_63049309_-"; exonnum "1"; txlen "1598";
17	sraer114_mid	exon	63049237	63049309	0.0146922672674907	-	.	gene_id "ENSRNOG00000087523"; transcript_id "ENSRNOG00000087523_tx_8"; exon_id "17_63049237_63049309_-"; exonnum "1"; txlen "2005";
17	sraer114_mid	exon	63049237	63049309	0.0130089795606814	-	.	gene_id "ENSRNOG00000087523"; transcript_id "ENSRNOG00000087523_tx_9"; exon_id "17_63049237_63049309_-"; exonnum "1"; txlen "1815";
17	sraer114_mid	exon	63049237	63049495	0.0657090275483699	-	.	gene_id "ENSRNOG00000087523"; transcript_id "ENSRNOG00000087523_tx_2"; exon_id "17_63049237_63049495_-"; exonnum "2"; txlen "544";
17	sraer114_mid	exon	63049237	63049495	0.0368846681492339	-	.	gene_id "ENSRNOG00000087523"; transcript_id "ENSRNOG00000087523_tx_5"; exon_id "17_63049237_63049495_-"; exonnum "2"; txlen "742";
17	ensembl	exon	63049237	63049751	0	-	.	gene_id "ENSRNOG00000087523"; gene_version "1"; transcript_id "ENSRNOT00000164331"; transcript_version "1"; exon_number "1"; gene_source "ensembl"; gene_biotype "lncRNA"; transcript_source "ensembl"; transcript_biotype "lncRNA"; exon_id "ENSRNOE00000807063"; exon_version "1"; tag "Ensembl_canonical";
17	sraer114_ss	exon	63059682	63059749	0.0657090275483699	-	.	gene_id "ENSRNOG00000087523"; transcript_id "ENSRNOG00000087523_tx_2"; exon_id "17_63059682_63059749_-"; exonnum "1"; txlen "544";
17	sraer114_ss	exon	63059682	63059749	0.0368846681492339	-	.	gene_id "ENSRNOG00000087523"; transcript_id "ENSRNOG00000087523_tx_5"; exon_id "17_63059682_63059749_-"; exonnum "1"; txlen "742";
17	sraer114_ss	exon	63059682	63059749	0.0334670706674942	-	.	gene_id "ENSRNOG00000087523"; transcript_id "ENSRNOG00000087523_tx_6"; exon_id "17_63059682_63059749_-"; exonnum "1"; txlen "556";
17	sraer114_es	exon	63062192	63062528	0.343439179822	-	.	gene_id "sraer114_gene_53135"; transcript_id "sraer114_gene_53135_tx_1"; exon_id "17_63062192_63062528_-"; exonnum "2"; txlen "671";
17	sraer114_ss	exon	63062984	63063317	0.343439179822	-	.	gene_id "sraer114_gene_53135"; transcript_id "sraer114_gene_53135_tx_1"; exon_id "17_63062984_63063317_-"; exonnum "1"; txlen "671";
17	ensembl	gene	63113856	63113980	0	-	.	gene_id "ENSRNOG00000066756"; gene_version "2"; gene_name "LOC120098026"; gene_source "ensembl"; gene_biotype "snoRNA";
17	ensembl	transcript	63113856	63113980	0	-	.	gene_id "ENSRNOG00000066756"; gene_version "2"; transcript_id "ENSRNOT00000109553"; transcript_version "2"; gene_name "LOC120098026"; gene_source "ensembl"; gene_biotype "snoRNA"; transcript_name "LOC120098026-201"; transcript_source "ensembl"; transcript_biotype "snoRNA"; tag "Ensembl_canonical";
17	ensembl	exon	63113856	63113980	0	-	.	gene_id "ENSRNOG00000066756"; gene_version "2"; transcript_id "ENSRNOT00000109553"; transcript_version "2"; exon_number "1"; gene_name "LOC120098026"; gene_source "ensembl"; gene_biotype "snoRNA"; transcript_name "LOC120098026-201"; transcript_source "ensembl"; transcript_biotype "snoRNA"; exon_id "ENSRNOE00000597786"; exon_version "1"; tag "Ensembl_canonical";
17	sraer114_es	exon	63132062	63132209	0.00718784486005263	-	.	gene_id "sraer114_gene_47751"; transcript_id "sraer114_gene_47751_tx_1"; exon_id "17_63132062_63132209_-"; exonnum "2"; txlen "576";
17	sraer114_ss	exon	63132637	63133064	0.00718784486005263	-	.	gene_id "sraer114_gene_47751"; transcript_id "sraer114_gene_47751_tx_1"; exon_id "17_63132637_63133064_-"; exonnum "1"; txlen "576";
17	sraer114_es	exon	63175163	63175416	6.0502454530477	-	.	gene_id "sraer114_gene_50194"; transcript_id "sraer114_gene_50194_tx_1"; exon_id "17_63175163_63175416_-"; exonnum "2"; txlen "816";
17	sraer114_ss	exon	63175439	63176000	6.0502454530477	-	.	gene_id "sraer114_gene_50194"; transcript_id "sraer114_gene_50194_tx_1"; exon_id "17_63175439_63176000_-"; exonnum "1"; txlen "816";
17	ensembl	three_prime_utr	63691444	63691812	0	-	.	gene_id "ENSRNOG00000027506"; gene_version "5"; transcript_id "ENSRNOT00000136864"; transcript_version "1"; gene_name "Zp4"; gene_source "ensembl"; gene_biotype "protein_coding"; transcript_name "Zp4-202"; transcript_source "ensembl"; transcript_biotype "protein_coding";
17	ensembl	exon	63691444	63691880	0	-	.	gene_id "ENSRNOG00000027506"; gene_version "5"; transcript_id "ENSRNOT00000136864"; transcript_version "1"; exon_number "12"; gene_name "Zp4"; gene_source "ensembl"; gene_biotype "protein_coding"; transcript_name "Zp4-202"; transcript_source "ensembl"; transcript_biotype "protein_coding"; exon_id "ENSRNOE00000808079"; exon_version "1";
17	ensembl	gene	63691444	63703700	0	-	.	gene_id "ENSRNOG00000027506"; gene_version "5"; gene_name "Zp4"; gene_source "ensembl"; gene_biotype "protein_coding";
17	ensembl	transcript	63691444	63703700	0	-	.	gene_id "ENSRNOG00000027506"; gene_version "5"; transcript_id "ENSRNOT00000136864"; transcript_version "1"; gene_name "Zp4"; gene_source "ensembl"; gene_biotype "protein_coding"; transcript_name "Zp4-202"; transcript_source "ensembl"; transcript_biotype "protein_coding";
17	sraer114_es	exon	63691644	63691787	11.2940475746202	-	.	gene_id "ENSRNOG00000027506"; transcript_id "ENSRNOG00000027506_tx_2"; exon_id "17_63691644_63691787_-"; exonnum "12"; txlen "1700";
17	ensembl	stop_codon	63691813	63691815	0	-	0	gene_id "ENSRNOG00000027506"; gene_version "5"; transcript_id "ENSRNOT00000136864"; transcript_version "1"; exon_number "12"; gene_name "Zp4"; gene_source "ensembl"; gene_biotype "protein_coding"; transcript_name "Zp4-202"; transcript_source "ensembl"; transcript_biotype "protein_coding";
17	ensembl	CDS	63691816	63691880	0	-	2	gene_id "ENSRNOG00000027506"; gene_version "5"; transcript_id "ENSRNOT00000136864"; transcript_version "1"; exon_number "12"; gene_name "Zp4"; gene_source "ensembl"; gene_biotype "protein_coding"; transcript_name "Zp4-202"; transcript_source "ensembl"; transcript_biotype "protein_coding"; protein_id "ENSRNOP00000104823"; protein_version "1";
17	ensembl	three_prime_utr	63697147	63697191	0	-	.	gene_id "ENSRNOG00000027506"; gene_version "5"; transcript_id "ENSRNOT00000038938"; transcript_version "5"; gene_name "Zp4"; gene_source "ensembl"; gene_biotype "protein_coding"; transcript_name "Zp4-201"; transcript_source "ensembl"; transcript_biotype "protein_coding"; tag "Ensembl_canonical";
17	ensembl	exon	63697147	63697298	0	-	.	gene_id "ENSRNOG00000027506"; gene_version "5"; transcript_id "ENSRNOT00000038938"; transcript_version "5"; exon_number "12"; gene_name "Zp4"; gene_source "ensembl"; gene_biotype "protein_coding"; transcript_name "Zp4-201"; transcript_source "ensembl"; transcript_biotype "protein_coding"; exon_id "ENSRNOE00000276924"; exon_version "3"; tag "Ensembl_canonical";
17	ensembl	transcript	63697147	63703700	0	-	.	gene_id "ENSRNOG00000027506"; gene_version "5"; transcript_id "ENSRNOT00000038938"; transcript_version "5"; gene_name "Zp4"; gene_source "ensembl"; gene_biotype "protein_coding"; transcript_name "Zp4-201"; transcript_source "ensembl"; transcript_biotype "protein_coding"; tag "Ensembl_canonical";
17	ensembl	stop_codon	63697192	63697194	0	-	0	gene_id "ENSRNOG00000027506"; gene_version "5"; transcript_id "ENSRNOT00000038938"; transcript_version "5"; exon_number "12"; gene_name "Zp4"; gene_source "ensembl"; gene_biotype "protein_coding"; transcript_name "Zp4-201"; transcript_source "ensembl"; transcript_biotype "protein_coding"; tag "Ensembl_canonical";
17	ensembl	CDS	63697195	63697298	0	-	2	gene_id "ENSRNOG00000027506"; gene_version "5"; transcript_id "ENSRNOT00000038938"; transcript_version "5"; exon_number "12"; gene_name "Zp4"; gene_source "ensembl"; gene_biotype "protein_coding"; transcript_name "Zp4-201"; transcript_source "ensembl"; transcript_biotype "protein_coding"; protein_id "ENSRNOP00000031597"; protein_version "4"; tag "Ensembl_canonical";
17	ensembl	exon	63697602	63697715	0	-	.	gene_id "ENSRNOG00000027506"; gene_version "5"; transcript_id "ENSRNOT00000038938"; transcript_version "5"; exon_number "11"; gene_name "Zp4"; gene_source "ensembl"; gene_biotype "protein_coding"; transcript_name "Zp4-201"; transcript_source "ensembl"; transcript_biotype "protein_coding"; exon_id "ENSRNOE00000276838"; exon_version "1"; tag "Ensembl_canonical";
17	ensembl	CDS	63697602	63697715	0	-	2	gene_id "ENSRNOG00000027506"; gene_version "5"; transcript_id "ENSRNOT00000038938"; transcript_version "5"; exon_number "11"; gene_name "Zp4"; gene_source "ensembl"; gene_biotype "protein_coding"; transcript_name "Zp4-201"; transcript_source "ensembl"; transcript_biotype "protein_coding"; protein_id "ENSRNOP00000031597"; protein_version "4"; tag "Ensembl_canonical";
17	ensembl	exon	63697602	63697715	0	-	.	gene_id "ENSRNOG00000027506"; gene_version "5"; transcript_id "ENSRNOT00000136864"; transcript_version "1"; exon_number "11"; gene_name "Zp4"; gene_source "ensembl"; gene_biotype "protein_coding"; transcript_name "Zp4-202"; transcript_source "ensembl"; transcript_biotype "protein_coding"; exon_id "ENSRNOE00000276838"; exon_version "1";
17	ensembl	CDS	63697602	63697715	0	-	2	gene_id "ENSRNOG00000027506"; gene_version "5"; transcript_id "ENSRNOT00000136864"; transcript_version "1"; exon_number "11"; gene_name "Zp4"; gene_source "ensembl"; gene_biotype "protein_coding"; transcript_name "Zp4-202"; transcript_source "ensembl"; transcript_biotype "protein_coding"; protein_id "ENSRNOP00000104823"; protein_version "1";
17	ENSEMBL114_rn	exon	63697602	63697715	11.2940475746202	-	.	gene_id "ENSRNOG00000027506"; transcript_id "ENSRNOG00000027506_tx_2"; exon_id "17_63697602_63697715_-"; exonnum "11"; txlen "1700";
17	ensembl	exon	63698754	63698832	0	-	.	gene_id "ENSRNOG00000027506"; gene_version "5"; transcript_id "ENSRNOT00000038938"; transcript_version "5"; exon_number "10"; gene_name "Zp4"; gene_source "ensembl"; gene_biotype "protein_coding"; transcript_name "Zp4-201"; transcript_source "ensembl"; transcript_biotype "protein_coding"; exon_id "ENSRNOE00000276847"; exon_version "1"; tag "Ensembl_canonical";
17	ensembl	CDS	63698754	63698832	0	-	0	gene_id "ENSRNOG00000027506"; gene_version "5"; transcript_id "ENSRNOT00000038938"; transcript_version "5"; exon_number "10"; gene_name "Zp4"; gene_source "ensembl"; gene_biotype "protein_coding"; transcript_name "Zp4-201"; transcript_source "ensembl"; transcript_biotype "protein_coding"; protein_id "ENSRNOP00000031597"; protein_version "4"; tag "Ensembl_canonical";
17	ensembl	exon	63698754	63698832	0	-	.	gene_id "ENSRNOG00000027506"; gene_version "5"; transcript_id "ENSRNOT00000136864"; transcript_version "1"; exon_number "10"; gene_name "Zp4"; gene_source "ensembl"; gene_biotype "protein_coding"; transcript_name "Zp4-202"; transcript_source "ensembl"; transcript_biotype "protein_coding"; exon_id "ENSRNOE00000276847"; exon_version "1";
17	ensembl	CDS	63698754	63698832	0	-	0	gene_id "ENSRNOG00000027506"; gene_version "5"; transcript_id "ENSRNOT00000136864"; transcript_version "1"; exon_number "10"; gene_name "Zp4"; gene_source "ensembl"; gene_biotype "protein_coding"; transcript_name "Zp4-202"; transcript_source "ensembl"; transcript_biotype "protein_coding"; protein_id "ENSRNOP00000104823"; protein_version "1";
17	ENSEMBL114_rn	exon	63698754	63698832	11.2940475746202	-	.	gene_id "ENSRNOG00000027506"; transcript_id "ENSRNOG00000027506_tx_2"; exon_id "17_63698754_63698832_-"; exonnum "10"; txlen "1700";
17	ensembl	exon	63699113	63699260	0	-	.	gene_id "ENSRNOG00000027506"; gene_version "5"; transcript_id "ENSRNOT00000038938"; transcript_version "5"; exon_number "9"; gene_name "Zp4"; gene_source "ensembl"; gene_biotype "protein_coding"; transcript_name "Zp4-201"; transcript_source "ensembl"; transcript_biotype "protein_coding"; exon_id "ENSRNOE00000276858"; exon_version "1"; tag "Ensembl_canonical";
17	ensembl	CDS	63699113	63699260	0	-	1	gene_id "ENSRNOG00000027506"; gene_version "5"; transcript_id "ENSRNOT00000038938"; transcript_version "5"; exon_number "9"; gene_name "Zp4"; gene_source "ensembl"; gene_biotype "protein_coding"; transcript_name "Zp4-201"; transcript_source "ensembl"; transcript_biotype "protein_coding"; protein_id "ENSRNOP00000031597"; protein_version "4"; tag "Ensembl_canonical";
17	ensembl	exon	63699113	63699260	0	-	.	gene_id "ENSRNOG00000027506"; gene_version "5"; transcript_id "ENSRNOT00000136864"; transcript_version "1"; exon_number "9"; gene_name "Zp4"; gene_source "ensembl"; gene_biotype "protein_coding"; transcript_name "Zp4-202"; transcript_source "ensembl"; transcript_biotype "protein_coding"; exon_id "ENSRNOE00000276858"; exon_version "1";
17	ensembl	CDS	63699113	63699260	0	-	1	gene_id "ENSRNOG00000027506"; gene_version "5"; transcript_id "ENSRNOT00000136864"; transcript_version "1"; exon_number "9"; gene_name "Zp4"; gene_source "ensembl"; gene_biotype "protein_coding"; transcript_name "Zp4-202"; transcript_source "ensembl"; transcript_biotype "protein_coding"; protein_id "ENSRNOP00000104823"; protein_version "1";
17	ENSEMBL114_rn	exon	63699113	63699260	11.2940475746202	-	.	gene_id "ENSRNOG00000027506"; transcript_id "ENSRNOG00000027506_tx_2"; exon_id "17_63699113_63699260_-"; exonnum "9"; txlen "1700";
17	ensembl	exon	63699339	63699528	0	-	.	gene_id "ENSRNOG00000027506"; gene_version "5"; transcript_id "ENSRNOT00000038938"; transcript_version "5"; exon_number "8"; gene_name "Zp4"; gene_source "ensembl"; gene_biotype "protein_coding"; transcript_name "Zp4-201"; transcript_source "ensembl"; transcript_biotype "protein_coding"; exon_id "ENSRNOE00000276868"; exon_version "1"; tag "Ensembl_canonical";
17	ensembl	CDS	63699339	63699528	0	-	2	gene_id "ENSRNOG00000027506"; gene_version "5"; transcript_id "ENSRNOT00000038938"; transcript_version "5"; exon_number "8"; gene_name "Zp4"; gene_source "ensembl"; gene_biotype "protein_coding"; transcript_name "Zp4-201"; transcript_source "ensembl"; transcript_biotype "protein_coding"; protein_id "ENSRNOP00000031597"; protein_version "4"; tag "Ensembl_canonical";
17	ensembl	exon	63699339	63699528	0	-	.	gene_id "ENSRNOG00000027506"; gene_version "5"; transcript_id "ENSRNOT00000136864"; transcript_version "1"; exon_number "8"; gene_name "Zp4"; gene_source "ensembl"; gene_biotype "protein_coding"; transcript_name "Zp4-202"; transcript_source "ensembl"; transcript_biotype "protein_coding"; exon_id "ENSRNOE00000276868"; exon_version "1";
17	ensembl	CDS	63699339	63699528	0	-	2	gene_id "ENSRNOG00000027506"; gene_version "5"; transcript_id "ENSRNOT00000136864"; transcript_version "1"; exon_number "8"; gene_name "Zp4"; gene_source "ensembl"; gene_biotype "protein_coding"; transcript_name "Zp4-202"; transcript_source "ensembl"; transcript_biotype "protein_coding"; protein_id "ENSRNOP00000104823"; protein_version "1";
17	ENSEMBL114_rn	exon	63699339	63699528	11.2940475746202	-	.	gene_id "ENSRNOG00000027506"; transcript_id "ENSRNOG00000027506_tx_2"; exon_id "17_63699339_63699528_-"; exonnum "8"; txlen "1700";
17	ensembl	exon	63699808	63699938	0	-	.	gene_id "ENSRNOG00000027506"; gene_version "5"; transcript_id "ENSRNOT00000038938"; transcript_version "5"; exon_number "7"; gene_name "Zp4"; gene_source "ensembl"; gene_biotype "protein_coding"; transcript_name "Zp4-201"; transcript_source "ensembl"; transcript_biotype "protein_coding"; exon_id "ENSRNOE00000276876"; exon_version "1"; tag "Ensembl_canonical";
17	ensembl	CDS	63699808	63699938	0	-	1	gene_id "ENSRNOG00000027506"; gene_version "5"; transcript_id "ENSRNOT00000038938"; transcript_version "5"; exon_number "7"; gene_name "Zp4"; gene_source "ensembl"; gene_biotype "protein_coding"; transcript_name "Zp4-201"; transcript_source "ensembl"; transcript_biotype "protein_coding"; protein_id "ENSRNOP00000031597"; protein_version "4"; tag "Ensembl_canonical";
17	ensembl	exon	63699808	63699938	0	-	.	gene_id "ENSRNOG00000027506"; gene_version "5"; transcript_id "ENSRNOT00000136864"; transcript_version "1"; exon_number "7"; gene_name "Zp4"; gene_source "ensembl"; gene_biotype "protein_coding"; transcript_name "Zp4-202"; transcript_source "ensembl"; transcript_biotype "protein_coding"; exon_id "ENSRNOE00000276876"; exon_version "1";
17	ensembl	CDS	63699808	63699938	0	-	1	gene_id "ENSRNOG00000027506"; gene_version "5"; transcript_id "ENSRNOT00000136864"; transcript_version "1"; exon_number "7"; gene_name "Zp4"; gene_source "ensembl"; gene_biotype "protein_coding"; transcript_name "Zp4-202"; transcript_source "ensembl"; transcript_biotype "protein_coding"; protein_id "ENSRNOP00000104823"; protein_version "1";
17	ENSEMBL114_rn	exon	63699808	63699938	11.2940475746202	-	.	gene_id "ENSRNOG00000027506"; transcript_id "ENSRNOG00000027506_tx_2"; exon_id "17_63699808_63699938_-"; exonnum "7"; txlen "1700";
17	ensembl	exon	63700686	63700783	0	-	.	gene_id "ENSRNOG00000027506"; gene_version "5"; transcript_id "ENSRNOT00000038938"; transcript_version "5"; exon_number "6"; gene_name "Zp4"; gene_source "ensembl"; gene_biotype "protein_coding"; transcript_name "Zp4-201"; transcript_source "ensembl"; transcript_biotype "protein_coding"; exon_id "ENSRNOE00000276885"; exon_version "1"; tag "Ensembl_canonical";
17	ensembl	CDS	63700686	63700783	0	-	0	gene_id "ENSRNOG00000027506"; gene_version "5"; transcript_id "ENSRNOT00000038938"; transcript_version "5"; exon_number "6"; gene_name "Zp4"; gene_source "ensembl"; gene_biotype "protein_coding"; transcript_name "Zp4-201"; transcript_source "ensembl"; transcript_biotype "protein_coding"; protein_id "ENSRNOP00000031597"; protein_version "4"; tag "Ensembl_canonical";
17	ensembl	exon	63700686	63700783	0	-	.	gene_id "ENSRNOG00000027506"; gene_version "5"; transcript_id "ENSRNOT00000136864"; transcript_version "1"; exon_number "6"; gene_name "Zp4"; gene_source "ensembl"; gene_biotype "protein_coding"; transcript_name "Zp4-202"; transcript_source "ensembl"; transcript_biotype "protein_coding"; exon_id "ENSRNOE00000276885"; exon_version "1";
17	ensembl	CDS	63700686	63700783	0	-	0	gene_id "ENSRNOG00000027506"; gene_version "5"; transcript_id "ENSRNOT00000136864"; transcript_version "1"; exon_number "6"; gene_name "Zp4"; gene_source "ensembl"; gene_biotype "protein_coding"; transcript_name "Zp4-202"; transcript_source "ensembl"; transcript_biotype "protein_coding"; protein_id "ENSRNOP00000104823"; protein_version "1";
17	ENSEMBL114_rn	exon	63700686	63700783	11.2940475746202	-	.	gene_id "ENSRNOG00000027506"; transcript_id "ENSRNOG00000027506_tx_2"; exon_id "17_63700686_63700783_-"; exonnum "6"; txlen "1700";
17	ensembl	exon	63701183	63701373	0	-	.	gene_id "ENSRNOG00000027506"; gene_version "5"; transcript_id "ENSRNOT00000038938"; transcript_version "5"; exon_number "5"; gene_name "Zp4"; gene_source "ensembl"; gene_biotype "protein_coding"; transcript_name "Zp4-201"; transcript_source "ensembl"; transcript_biotype "protein_coding"; exon_id "ENSRNOE00000276890"; exon_version "1"; tag "Ensembl_canonical";
17	ensembl	CDS	63701183	63701373	0	-	2	gene_id "ENSRNOG00000027506"; gene_version "5"; transcript_id "ENSRNOT00000038938"; transcript_version "5"; exon_number "5"; gene_name "Zp4"; gene_source "ensembl"; gene_biotype "protein_coding"; transcript_name "Zp4-201"; transcript_source "ensembl"; transcript_biotype "protein_coding"; protein_id "ENSRNOP00000031597"; protein_version "4"; tag "Ensembl_canonical";
17	ensembl	exon	63701183	63701373	0	-	.	gene_id "ENSRNOG00000027506"; gene_version "5"; transcript_id "ENSRNOT00000136864"; transcript_version "1"; exon_number "5"; gene_name "Zp4"; gene_source "ensembl"; gene_biotype "protein_coding"; transcript_name "Zp4-202"; transcript_source "ensembl"; transcript_biotype "protein_coding"; exon_id "ENSRNOE00000276890"; exon_version "1";
17	ensembl	CDS	63701183	63701373	0	-	2	gene_id "ENSRNOG00000027506"; gene_version "5"; transcript_id "ENSRNOT00000136864"; transcript_version "1"; exon_number "5"; gene_name "Zp4"; gene_source "ensembl"; gene_biotype "protein_coding"; transcript_name "Zp4-202"; transcript_source "ensembl"; transcript_biotype "protein_coding"; protein_id "ENSRNOP00000104823"; protein_version "1";
17	ENSEMBL114_rn	exon	63701183	63701373	11.2940475746202	-	.	gene_id "ENSRNOG00000027506"; transcript_id "ENSRNOG00000027506_tx_2"; exon_id "17_63701183_63701373_-"; exonnum "5"; txlen "1700";
17	ensembl	exon	63701970	63702128	0	-	.	gene_id "ENSRNOG00000027506"; gene_version "5"; transcript_id "ENSRNOT00000038938"; transcript_version "5"; exon_number "4"; gene_name "Zp4"; gene_source "ensembl"; gene_biotype "protein_coding"; transcript_name "Zp4-201"; transcript_source "ensembl"; transcript_biotype "protein_coding"; exon_id "ENSRNOE00000276902"; exon_version "1"; tag "Ensembl_canonical";
17	ensembl	CDS	63701970	63702128	0	-	2	gene_id "ENSRNOG00000027506"; gene_version "5"; transcript_id "ENSRNOT00000038938"; transcript_version "5"; exon_number "4"; gene_name "Zp4"; gene_source "ensembl"; gene_biotype "protein_coding"; transcript_name "Zp4-201"; transcript_source "ensembl"; transcript_biotype "protein_coding"; protein_id "ENSRNOP00000031597"; protein_version "4"; tag "Ensembl_canonical";
17	ensembl	exon	63701970	63702128	0	-	.	gene_id "ENSRNOG00000027506"; gene_version "5"; transcript_id "ENSRNOT00000136864"; transcript_version "1"; exon_number "4"; gene_name "Zp4"; gene_source "ensembl"; gene_biotype "protein_coding"; transcript_name "Zp4-202"; transcript_source "ensembl"; transcript_biotype "protein_coding"; exon_id "ENSRNOE00000276902"; exon_version "1";
17	ensembl	CDS	63701970	63702128	0	-	2	gene_id "ENSRNOG00000027506"; gene_version "5"; transcript_id "ENSRNOT00000136864"; transcript_version "1"; exon_number "4"; gene_name "Zp4"; gene_source "ensembl"; gene_biotype "protein_coding"; transcript_name "Zp4-202"; transcript_source "ensembl"; transcript_biotype "protein_coding"; protein_id "ENSRNOP00000104823"; protein_version "1";
17	ENSEMBL114_rn	exon	63701970	63702128	11.2940475746202	-	.	gene_id "ENSRNOG00000027506"; transcript_id "ENSRNOG00000027506_tx_2"; exon_id "17_63701970_63702128_-"; exonnum "4"; txlen "1700";
17	ensembl	exon	63702943	63703051	0	-	.	gene_id "ENSRNOG00000027506"; gene_version "5"; transcript_id "ENSRNOT00000038938"; transcript_version "5"; exon_number "3"; gene_name "Zp4"; gene_source "ensembl"; gene_biotype "protein_coding"; transcript_name "Zp4-201"; transcript_source "ensembl"; transcript_biotype "protein_coding"; exon_id "ENSRNOE00000276909"; exon_version "1"; tag "Ensembl_canonical";
17	ensembl	CDS	63702943	63703051	0	-	0	gene_id "ENSRNOG00000027506"; gene_version "5"; transcript_id "ENSRNOT00000038938"; transcript_version "5"; exon_number "3"; gene_name "Zp4"; gene_source "ensembl"; gene_biotype "protein_coding"; transcript_name "Zp4-201"; transcript_source "ensembl"; transcript_biotype "protein_coding"; protein_id "ENSRNOP00000031597"; protein_version "4"; tag "Ensembl_canonical";
17	ensembl	exon	63702943	63703051	0	-	.	gene_id "ENSRNOG00000027506"; gene_version "5"; transcript_id "ENSRNOT00000136864"; transcript_version "1"; exon_number "3"; gene_name "Zp4"; gene_source "ensembl"; gene_biotype "protein_coding"; transcript_name "Zp4-202"; transcript_source "ensembl"; transcript_biotype "protein_coding"; exon_id "ENSRNOE00000276909"; exon_version "1";
17	ensembl	CDS	63702943	63703051	0	-	0	gene_id "ENSRNOG00000027506"; gene_version "5"; transcript_id "ENSRNOT00000136864"; transcript_version "1"; exon_number "3"; gene_name "Zp4"; gene_source "ensembl"; gene_biotype "protein_coding"; transcript_name "Zp4-202"; transcript_source "ensembl"; transcript_biotype "protein_coding"; protein_id "ENSRNOP00000104823"; protein_version "1";
17	ENSEMBL114_rn	exon	63702943	63703051	11.2940475746202	-	.	gene_id "ENSRNOG00000027506"; transcript_id "ENSRNOG00000027506_tx_2"; exon_id "17_63702943_63703051_-"; exonnum "3"; txlen "1700";
17	ensembl	exon	63703124	63703245	0	-	.	gene_id "ENSRNOG00000027506"; gene_version "5"; transcript_id "ENSRNOT00000038938"; transcript_version "5"; exon_number "2"; gene_name "Zp4"; gene_source "ensembl"; gene_biotype "protein_coding"; transcript_name "Zp4-201"; transcript_source "ensembl"; transcript_biotype "protein_coding"; exon_id "ENSRNOE00000276916"; exon_version "1"; tag "Ensembl_canonical";
17	ensembl	CDS	63703124	63703245	0	-	2	gene_id "ENSRNOG00000027506"; gene_version "5"; transcript_id "ENSRNOT00000038938"; transcript_version "5"; exon_number "2"; gene_name "Zp4"; gene_source "ensembl"; gene_biotype "protein_coding"; transcript_name "Zp4-201"; transcript_source "ensembl"; transcript_biotype "protein_coding"; protein_id "ENSRNOP00000031597"; protein_version "4"; tag "Ensembl_canonical";
17	ensembl	exon	63703124	63703245	0	-	.	gene_id "ENSRNOG00000027506"; gene_version "5"; transcript_id "ENSRNOT00000136864"; transcript_version "1"; exon_number "2"; gene_name "Zp4"; gene_source "ensembl"; gene_biotype "protein_coding"; transcript_name "Zp4-202"; transcript_source "ensembl"; transcript_biotype "protein_coding"; exon_id "ENSRNOE00000276916"; exon_version "1";
17	ensembl	CDS	63703124	63703245	0	-	2	gene_id "ENSRNOG00000027506"; gene_version "5"; transcript_id "ENSRNOT00000136864"; transcript_version "1"; exon_number "2"; gene_name "Zp4"; gene_source "ensembl"; gene_biotype "protein_coding"; transcript_name "Zp4-202"; transcript_source "ensembl"; transcript_biotype "protein_coding"; protein_id "ENSRNOP00000104823"; protein_version "1";
17	ENSEMBL114_rn	exon	63703124	63703245	11.2940475746202	-	.	gene_id "ENSRNOG00000027506"; transcript_id "ENSRNOG00000027506_tx_2"; exon_id "17_63703124_63703245_-"; exonnum "2"; txlen "1700";
17	ensembl	CDS	63703486	63703699	0	-	0	gene_id "ENSRNOG00000027506"; gene_version "5"; transcript_id "ENSRNOT00000038938"; transcript_version "5"; exon_number "1"; gene_name "Zp4"; gene_source "ensembl"; gene_biotype "protein_coding"; transcript_name "Zp4-201"; transcript_source "ensembl"; transcript_biotype "protein_coding"; protein_id "ENSRNOP00000031597"; protein_version "4"; tag "Ensembl_canonical";
17	ensembl	CDS	63703486	63703699	0	-	0	gene_id "ENSRNOG00000027506"; gene_version "5"; transcript_id "ENSRNOT00000136864"; transcript_version "1"; exon_number "1"; gene_name "Zp4"; gene_source "ensembl"; gene_biotype "protein_coding"; transcript_name "Zp4-202"; transcript_source "ensembl"; transcript_biotype "protein_coding"; protein_id "ENSRNOP00000104823"; protein_version "1";
17	ensembl	exon	63703486	63703700	0	-	.	gene_id "ENSRNOG00000027506"; gene_version "5"; transcript_id "ENSRNOT00000038938"; transcript_version "5"; exon_number "1"; gene_name "Zp4"; gene_source "ensembl"; gene_biotype "protein_coding"; transcript_name "Zp4-201"; transcript_source "ensembl"; transcript_biotype "protein_coding"; exon_id "ENSRNOE00000276940"; exon_version "3"; tag "Ensembl_canonical";
17	ensembl	exon	63703486	63703700	0	-	.	gene_id "ENSRNOG00000027506"; gene_version "5"; transcript_id "ENSRNOT00000136864"; transcript_version "1"; exon_number "1"; gene_name "Zp4"; gene_source "ensembl"; gene_biotype "protein_coding"; transcript_name "Zp4-202"; transcript_source "ensembl"; transcript_biotype "protein_coding"; exon_id "ENSRNOE00000276940"; exon_version "3";
17	ENSEMBL114_rn	exon	63703486	63703700	11.2940475746202	-	.	gene_id "ENSRNOG00000027506"; transcript_id "ENSRNOG00000027506_tx_2"; exon_id "17_63703486_63703700_-"; exonnum "1"; txlen "1700";
17	ensembl	start_codon	63703697	63703699	0	-	0	gene_id "ENSRNOG00000027506"; gene_version "5"; transcript_id "ENSRNOT00000038938"; transcript_version "5"; exon_number "1"; gene_name "Zp4"; gene_source "ensembl"; gene_biotype "protein_coding"; transcript_name "Zp4-201"; transcript_source "ensembl"; transcript_biotype "protein_coding"; tag "Ensembl_canonical";
17	ensembl	start_codon	63703697	63703699	0	-	0	gene_id "ENSRNOG00000027506"; gene_version "5"; transcript_id "ENSRNOT00000136864"; transcript_version "1"; exon_number "1"; gene_name "Zp4"; gene_source "ensembl"; gene_biotype "protein_coding"; transcript_name "Zp4-202"; transcript_source "ensembl"; transcript_biotype "protein_coding";
17	ensembl	five_prime_utr	63703700	63703700	0	-	.	gene_id "ENSRNOG00000027506"; gene_version "5"; transcript_id "ENSRNOT00000038938"; transcript_version "5"; gene_name "Zp4"; gene_source "ensembl"; gene_biotype "protein_coding"; transcript_name "Zp4-201"; transcript_source "ensembl"; transcript_biotype "protein_coding"; tag "Ensembl_canonical";
17	ensembl	five_prime_utr	63703700	63703700	0	-	.	gene_id "ENSRNOG00000027506"; gene_version "5"; transcript_id "ENSRNOT00000136864"; transcript_version "1"; gene_name "Zp4"; gene_source "ensembl"; gene_biotype "protein_coding"; transcript_name "Zp4-202"; transcript_source "ensembl"; transcript_biotype "protein_coding";
17	sraer114_es	exon	63784564	63784880	0.288663643898288	-	.	gene_id "sraer114_gene_66436"; transcript_id "sraer114_gene_66436_tx_1"; exon_id "17_63784564_63784880_-"; exonnum "3"; txlen "577";
17	sraer114_es	exon	63784564	63784880	0.288663643898288	-	.	gene_id "sraer114_gene_66436"; transcript_id "sraer114_gene_66436_tx_2"; exon_id "17_63784564_63784880_-"; exonnum "3"; txlen "625";
17	sraer114_mid	exon	63785382	63785544	0.288663643898288	-	.	gene_id "sraer114_gene_66436"; transcript_id "sraer114_gene_66436_tx_1"; exon_id "17_63785382_63785544_-"; exonnum "2"; txlen "577";
17	sraer114_mid	exon	63785382	63785592	0.288663643898288	-	.	gene_id "sraer114_gene_66436"; transcript_id "sraer114_gene_66436_tx_2"; exon_id "17_63785382_63785592_-"; exonnum "2"; txlen "625";
17	sraer114_ss	exon	63785681	63785777	0.288663643898288	-	.	gene_id "sraer114_gene_66436"; transcript_id "sraer114_gene_66436_tx_1"; exon_id "17_63785681_63785777_-"; exonnum "1"; txlen "577";
17	sraer114_ss	exon	63785681	63785777	0.288663643898288	-	.	gene_id "sraer114_gene_66436"; transcript_id "sraer114_gene_66436_tx_2"; exon_id "17_63785681_63785777_-"; exonnum "1"; txlen "625";
17	sraer114_es	exon	63873284	63874216	0.0922329395800499	-	.	gene_id "sraer114_gene_56668"; transcript_id "sraer114_gene_56668_tx_1"; exon_id "17_63873284_63874216_-"; exonnum "2"; txlen "1085";
17	sraer114_ss	exon	63881378	63881529	0.0922329395800499	-	.	gene_id "sraer114_gene_56668"; transcript_id "sraer114_gene_56668_tx_1"; exon_id "17_63881378_63881529_-"; exonnum "1"; txlen "1085";
17	sraer114_es	exon	64446605	64447275	0.120602325025125	-	.	gene_id "sraer114_gene_47752"; transcript_id "sraer114_gene_47752_tx_1"; exon_id "17_64446605_64447275_-"; exonnum "2"; txlen "777";
17	sraer114_es	exon	64446605	64447275	0.0985212877653558	-	.	gene_id "sraer114_gene_47752"; transcript_id "sraer114_gene_47752_tx_2"; exon_id "17_64446605_64447275_-"; exonnum "2"; txlen "1027";
17	sraer114_es	exon	64447759	64447989	0.0230232867239741	-	.	gene_id "sraer114_gene_47752"; transcript_id "sraer114_gene_47752_tx_3"; exon_id "17_64447759_64447989_-"; exonnum "2"; txlen "587";
17	sraer114_ss	exon	64477501	64477856	0.0985212877653558	-	.	gene_id "sraer114_gene_47752"; transcript_id "sraer114_gene_47752_tx_2"; exon_id "17_64477501_64477856_-"; exonnum "1"; txlen "1027";
17	sraer114_ss	exon	64477501	64477856	0.0230232867239741	-	.	gene_id "sraer114_gene_47752"; transcript_id "sraer114_gene_47752_tx_3"; exon_id "17_64477501_64477856_-"; exonnum "1"; txlen "587";
17	sraer114_ss	exon	64486904	64487009	0.120602325025125	-	.	gene_id "sraer114_gene_47752"; transcript_id "sraer114_gene_47752_tx_1"; exon_id "17_64486904_64487009_-"; exonnum "1"; txlen "777";
17	sraer114_es	exon	64638776	64639142	0.0117841177383284	-	.	gene_id "sraer114_gene_50197"; transcript_id "sraer114_gene_50197_tx_17"; exon_id "17_64638776_64639142_-"; exonnum "7"; txlen "1323";
17	sraer114_es	exon	64638776	64639142	0.0117841177383284	-	.	gene_id "sraer114_gene_50197"; transcript_id "sraer114_gene_50197_tx_18"; exon_id "17_64638776_64639142_-"; exonnum "7"; txlen "1389";
17	sraer114_es	exon	64638776	64639142	0.0117841177383284	-	.	gene_id "sraer114_gene_50197"; transcript_id "sraer114_gene_50197_tx_19"; exon_id "17_64638776_64639142_-"; exonnum "8"; txlen "1452";
17	sraer114_es	exon	64638776	64639142	0.0117841177383284	-	.	gene_id "sraer114_gene_50197"; transcript_id "sraer114_gene_50197_tx_20"; exon_id "17_64638776_64639142_-"; exonnum "6"; txlen "1260";
17	sraer114_es	exon	64638776	64639142	0.00392542409574299	-	.	gene_id "sraer114_gene_50197"; transcript_id "sraer114_gene_50197_tx_23"; exon_id "17_64638776_64639142_-"; exonnum "9"; txlen "1713";
17	sraer114_mid	exon	64639257	64639352	0.0117841177383284	-	.	gene_id "sraer114_gene_50197"; transcript_id "sraer114_gene_50197_tx_17"; exon_id "17_64639257_64639352_-"; exonnum "6"; txlen "1323";
17	sraer114_mid	exon	64639257	64639352	0.0117841177383284	-	.	gene_id "sraer114_gene_50197"; transcript_id "sraer114_gene_50197_tx_18"; exon_id "17_64639257_64639352_-"; exonnum "6"; txlen "1389";
17	sraer114_mid	exon	64639257	64639352	0.0117841177383284	-	.	gene_id "sraer114_gene_50197"; transcript_id "sraer114_gene_50197_tx_19"; exon_id "17_64639257_64639352_-"; exonnum "7"; txlen "1452";
17	sraer114_mid	exon	64639257	64639352	0.0117841177383284	-	.	gene_id "sraer114_gene_50197"; transcript_id "sraer114_gene_50197_tx_20"; exon_id "17_64639257_64639352_-"; exonnum "5"; txlen "1260";
17	sraer114_mid	exon	64639257	64639352	0.00392542409574299	-	.	gene_id "sraer114_gene_50197"; transcript_id "sraer114_gene_50197_tx_23"; exon_id "17_64639257_64639352_-"; exonnum "8"; txlen "1713";
17	sraer114_mid	exon	64661174	64661294	0.0117841177383284	-	.	gene_id "sraer114_gene_50197"; transcript_id "sraer114_gene_50197_tx_17"; exon_id "17_64661174_64661294_-"; exonnum "5"; txlen "1323";
17	sraer114_mid	exon	64661174	64661294	0.0117841177383284	-	.	gene_id "sraer114_gene_50197"; transcript_id "sraer114_gene_50197_tx_18"; exon_id "17_64661174_64661294_-"; exonnum "5"; txlen "1389";
17	sraer114_mid	exon	64661174	64661294	0.0117841177383284	-	.	gene_id "sraer114_gene_50197"; transcript_id "sraer114_gene_50197_tx_19"; exon_id "17_64661174_64661294_-"; exonnum "6"; txlen "1452";
17	sraer114_mid	exon	64661174	64661294	0.0117841177383284	-	.	gene_id "sraer114_gene_50197"; transcript_id "sraer114_gene_50197_tx_20"; exon_id "17_64661174_64661294_-"; exonnum "4"; txlen "1260";
17	sraer114_mid	exon	64661174	64661294	0.0106713827871895	-	.	gene_id "sraer114_gene_50197"; transcript_id "sraer114_gene_50197_tx_22"; exon_id "17_64661174_64661294_-"; exonnum "5"; txlen "789";
17	sraer114_mid	exon	64661174	64661294	0.00392542409574299	-	.	gene_id "sraer114_gene_50197"; transcript_id "sraer114_gene_50197_tx_23"; exon_id "17_64661174_64661294_-"; exonnum "7"; txlen "1713";
17	sraer114_mid	exon	64662569	64662770	0.0117841177383284	-	.	gene_id "sraer114_gene_50197"; transcript_id "sraer114_gene_50197_tx_17"; exon_id "17_64662569_64662770_-"; exonnum "4"; txlen "1323";
17	sraer114_mid	exon	64662569	64662770	0.0117841177383284	-	.	gene_id "sraer114_gene_50197"; transcript_id "sraer114_gene_50197_tx_18"; exon_id "17_64662569_64662770_-"; exonnum "4"; txlen "1389";
17	sraer114_mid	exon	64662569	64662770	0.0117841177383284	-	.	gene_id "sraer114_gene_50197"; transcript_id "sraer114_gene_50197_tx_19"; exon_id "17_64662569_64662770_-"; exonnum "5"; txlen "1452";
17	sraer114_mid	exon	64662569	64662770	0.0117841177383284	-	.	gene_id "sraer114_gene_50197"; transcript_id "sraer114_gene_50197_tx_20"; exon_id "17_64662569_64662770_-"; exonnum "3"; txlen "1260";
17	sraer114_mid	exon	64662569	64662770	0.0106713827871895	-	.	gene_id "sraer114_gene_50197"; transcript_id "sraer114_gene_50197_tx_22"; exon_id "17_64662569_64662770_-"; exonnum "4"; txlen "789";
17	sraer114_mid	exon	64662569	64662770	0.00392542409574299	-	.	gene_id "sraer114_gene_50197"; transcript_id "sraer114_gene_50197_tx_23"; exon_id "17_64662569_64662770_-"; exonnum "6"; txlen "1713";
17	sraer114_mid	exon	64663918	64664008	0.0117841177383284	-	.	gene_id "sraer114_gene_50197"; transcript_id "sraer114_gene_50197_tx_17"; exon_id "17_64663918_64664008_-"; exonnum "3"; txlen "1323";
17	sraer114_mid	exon	64663918	64664008	0.0117841177383284	-	.	gene_id "sraer114_gene_50197"; transcript_id "sraer114_gene_50197_tx_18"; exon_id "17_64663918_64664008_-"; exonnum "3"; txlen "1389";
17	sraer114_mid	exon	64663918	64664008	0.0117841177383284	-	.	gene_id "sraer114_gene_50197"; transcript_id "sraer114_gene_50197_tx_19"; exon_id "17_64663918_64664008_-"; exonnum "4"; txlen "1452";
17	sraer114_mid	exon	64663918	64664008	0.0117841177383284	-	.	gene_id "sraer114_gene_50197"; transcript_id "sraer114_gene_50197_tx_20"; exon_id "17_64663918_64664008_-"; exonnum "2"; txlen "1260";
17	sraer114_mid	exon	64663918	64664008	0.0106713827871895	-	.	gene_id "sraer114_gene_50197"; transcript_id "sraer114_gene_50197_tx_22"; exon_id "17_64663918_64664008_-"; exonnum "3"; txlen "789";
17	sraer114_mid	exon	64663918	64664008	0.00392542409574299	-	.	gene_id "sraer114_gene_50197"; transcript_id "sraer114_gene_50197_tx_23"; exon_id "17_64663918_64664008_-"; exonnum "5"; txlen "1713";
17	sraer114_mid	exon	64668142	64668402	0.0106713827871895	-	.	gene_id "sraer114_gene_50197"; transcript_id "sraer114_gene_50197_tx_22"; exon_id "17_64668142_64668402_-"; exonnum "2"; txlen "789";
17	sraer114_mid	exon	64668142	64668402	0.00392542409574299	-	.	gene_id "sraer114_gene_50197"; transcript_id "sraer114_gene_50197_tx_23"; exon_id "17_64668142_64668402_-"; exonnum "4"; txlen "1713";
17	sraer114_mid	exon	64669938	64670051	0.0106713827871895	-	.	gene_id "sraer114_gene_50197"; transcript_id "sraer114_gene_50197_tx_22"; exon_id "17_64669938_64670051_-"; exonnum "1"; txlen "789";
17	sraer114_es	exon	64685151	64685823	1.08660242934379	-	.	gene_id "sraer114_gene_50197"; transcript_id "sraer114_gene_50197_tx_1"; exon_id "17_64685151_64685823_-"; exonnum "2"; txlen "1056";
17	sraer114_es	exon	64685151	64685823	0.0209811746331321	-	.	gene_id "sraer114_gene_50197"; transcript_id "sraer114_gene_50197_tx_10"; exon_id "17_64685151_64685823_-"; exonnum "5"; txlen "1348";
17	sraer114_es	exon	64685151	64685823	0.0168947528166019	-	.	gene_id "sraer114_gene_50197"; transcript_id "sraer114_gene_50197_tx_11"; exon_id "17_64685151_64685823_-"; exonnum "5"; txlen "1336";
17	sraer114_es	exon	64685151	64685823	0.015603788789812	-	.	gene_id "sraer114_gene_50197"; transcript_id "sraer114_gene_50197_tx_12"; exon_id "17_64685151_64685823_-"; exonnum "5"; txlen "1402";
17	sraer114_es	exon	64685151	64685823	0.0154570980783824	-	.	gene_id "sraer114_gene_50197"; transcript_id "sraer114_gene_50197_tx_13"; exon_id "17_64685151_64685823_-"; exonnum "6"; txlen "1465";
17	sraer114_es	exon	64685151	64685823	0.0152998178455797	-	.	gene_id "sraer114_gene_50197"; transcript_id "sraer114_gene_50197_tx_14"; exon_id "17_64685151_64685823_-"; exonnum "6"; txlen "1447";
17	sraer114_es	exon	64685151	64685823	0.0129558131019636	-	.	gene_id "sraer114_gene_50197"; transcript_id "sraer114_gene_50197_tx_15"; exon_id "17_64685151_64685823_-"; exonnum "7"; txlen "1576";
17	sraer114_es	exon	64685151	64685823	0.0129558131019636	-	.	gene_id "sraer114_gene_50197"; transcript_id "sraer114_gene_50197_tx_16"; exon_id "17_64685151_64685823_-"; exonnum "6"; txlen "1513";
17	sraer114_es	exon	64685151	64685823	0.416833780959234	-	.	gene_id "sraer114_gene_50197"; transcript_id "sraer114_gene_50197_tx_2"; exon_id "17_64685151_64685823_-"; exonnum "3"; txlen "1119";
17	sraer114_es	exon	64685151	64685823	0.0117475002291024	-	.	gene_id "sraer114_gene_50197"; transcript_id "sraer114_gene_50197_tx_21"; exon_id "17_64685151_64685823_-"; exonnum "6"; txlen "1443";
17	sraer114_es	exon	64685151	64685823	0.127852517764583	-	.	gene_id "sraer114_gene_50197"; transcript_id "sraer114_gene_50197_tx_3"; exon_id "17_64685151_64685823_-"; exonnum "3"; txlen "1185";
17	sraer114_es	exon	64685151	64685823	0.120152018237253	-	.	gene_id "sraer114_gene_50197"; transcript_id "sraer114_gene_50197_tx_4"; exon_id "17_64685151_64685823_-"; exonnum "4"; txlen "1248";
17	sraer114_es	exon	64685151	64685823	0.0236504153876994	-	.	gene_id "sraer114_gene_50197"; transcript_id "sraer114_gene_50197_tx_6"; exon_id "17_64685151_64685823_-"; exonnum "5"; txlen "1340";
17	sraer114_es	exon	64685151	64685823	0.0216540521781758	-	.	gene_id "sraer114_gene_50197"; transcript_id "sraer114_gene_50197_tx_7"; exon_id "17_64685151_64685823_-"; exonnum "6"; txlen "1469";
17	sraer114_es	exon	64685151	64685823	0.0216540521781758	-	.	gene_id "sraer114_gene_50197"; transcript_id "sraer114_gene_50197_tx_8"; exon_id "17_64685151_64685823_-"; exonnum "5"; txlen "1406";
17	sraer114_es	exon	64685151	64685823	0.0209811746331321	-	.	gene_id "sraer114_gene_50197"; transcript_id "sraer114_gene_50197_tx_9"; exon_id "17_64685151_64685823_-"; exonnum "4"; txlen "1285";
17	sraer114_mid	exon	64685929	64686035	0.0152998178455797	-	.	gene_id "sraer114_gene_50197"; transcript_id "sraer114_gene_50197_tx_14"; exon_id "17_64685929_64686035_-"; exonnum "5"; txlen "1447";
17	sraer114_mid	exon	64685929	64686035	0.0129558131019636	-	.	gene_id "sraer114_gene_50197"; transcript_id "sraer114_gene_50197_tx_15"; exon_id "17_64685929_64686035_-"; exonnum "6"; txlen "1576";
17	sraer114_mid	exon	64685929	64686035	0.0129558131019636	-	.	gene_id "sraer114_gene_50197"; transcript_id "sraer114_gene_50197_tx_16"; exon_id "17_64685929_64686035_-"; exonnum "5"; txlen "1513";
17	sraer114_mid	exon	64685929	64686035	0.0117475002291024	-	.	gene_id "sraer114_gene_50197"; transcript_id "sraer114_gene_50197_tx_21"; exon_id "17_64685929_64686035_-"; exonnum "5"; txlen "1443";
17	sraer114_mid	exon	64687672	64687767	0.0168947528166019	-	.	gene_id "sraer114_gene_50197"; transcript_id "sraer114_gene_50197_tx_11"; exon_id "17_64687672_64687767_-"; exonnum "4"; txlen "1336";
17	sraer114_mid	exon	64687672	64687767	0.015603788789812	-	.	gene_id "sraer114_gene_50197"; transcript_id "sraer114_gene_50197_tx_12"; exon_id "17_64687672_64687767_-"; exonnum "4"; txlen "1402";
17	sraer114_mid	exon	64687672	64687767	0.0154570980783824	-	.	gene_id "sraer114_gene_50197"; transcript_id "sraer114_gene_50197_tx_13"; exon_id "17_64687672_64687767_-"; exonnum "5"; txlen "1465";
17	sraer114_mid	exon	64687672	64687767	0.0117475002291024	-	.	gene_id "sraer114_gene_50197"; transcript_id "sraer114_gene_50197_tx_21"; exon_id "17_64687672_64687767_-"; exonnum "4"; txlen "1443";
17	sraer114_mid	exon	64687672	64687771	0.0209811746331321	-	.	gene_id "sraer114_gene_50197"; transcript_id "sraer114_gene_50197_tx_10"; exon_id "17_64687672_64687771_-"; exonnum "4"; txlen "1348";
17	sraer114_mid	exon	64687672	64687771	0.0152998178455797	-	.	gene_id "sraer114_gene_50197"; transcript_id "sraer114_gene_50197_tx_14"; exon_id "17_64687672_64687771_-"; exonnum "4"; txlen "1447";
17	sraer114_mid	exon	64687672	64687771	0.0129558131019636	-	.	gene_id "sraer114_gene_50197"; transcript_id "sraer114_gene_50197_tx_15"; exon_id "17_64687672_64687771_-"; exonnum "5"; txlen "1576";
17	sraer114_mid	exon	64687672	64687771	0.0129558131019636	-	.	gene_id "sraer114_gene_50197"; transcript_id "sraer114_gene_50197_tx_16"; exon_id "17_64687672_64687771_-"; exonnum "4"; txlen "1513";
17	sraer114_mid	exon	64687672	64687771	0.0236504153876994	-	.	gene_id "sraer114_gene_50197"; transcript_id "sraer114_gene_50197_tx_6"; exon_id "17_64687672_64687771_-"; exonnum "4"; txlen "1340";
17	sraer114_mid	exon	64687672	64687771	0.0216540521781758	-	.	gene_id "sraer114_gene_50197"; transcript_id "sraer114_gene_50197_tx_7"; exon_id "17_64687672_64687771_-"; exonnum "5"; txlen "1469";
17	sraer114_mid	exon	64687672	64687771	0.0216540521781758	-	.	gene_id "sraer114_gene_50197"; transcript_id "sraer114_gene_50197_tx_8"; exon_id "17_64687672_64687771_-"; exonnum "4"; txlen "1406";
17	sraer114_mid	exon	64687672	64687771	0.0209811746331321	-	.	gene_id "sraer114_gene_50197"; transcript_id "sraer114_gene_50197_tx_9"; exon_id "17_64687672_64687771_-"; exonnum "3"; txlen "1285";
17	sraer114_mid	exon	64688864	64688984	0.0168947528166019	-	.	gene_id "sraer114_gene_50197"; transcript_id "sraer114_gene_50197_tx_11"; exon_id "17_64688864_64688984_-"; exonnum "3"; txlen "1336";
17	sraer114_mid	exon	64688864	64688984	0.015603788789812	-	.	gene_id "sraer114_gene_50197"; transcript_id "sraer114_gene_50197_tx_12"; exon_id "17_64688864_64688984_-"; exonnum "3"; txlen "1402";
17	sraer114_mid	exon	64688864	64688984	0.0154570980783824	-	.	gene_id "sraer114_gene_50197"; transcript_id "sraer114_gene_50197_tx_13"; exon_id "17_64688864_64688984_-"; exonnum "4"; txlen "1465";
17	sraer114_mid	exon	64688864	64688984	0.0152998178455797	-	.	gene_id "sraer114_gene_50197"; transcript_id "sraer114_gene_50197_tx_14"; exon_id "17_64688864_64688984_-"; exonnum "3"; txlen "1447";
17	sraer114_mid	exon	64688864	64688984	0.0129558131019636	-	.	gene_id "sraer114_gene_50197"; transcript_id "sraer114_gene_50197_tx_15"; exon_id "17_64688864_64688984_-"; exonnum "4"; txlen "1576";
17	sraer114_mid	exon	64688864	64688984	0.0129558131019636	-	.	gene_id "sraer114_gene_50197"; transcript_id "sraer114_gene_50197_tx_16"; exon_id "17_64688864_64688984_-"; exonnum "3"; txlen "1513";
17	sraer114_mid	exon	64688864	64688984	0.0117475002291024	-	.	gene_id "sraer114_gene_50197"; transcript_id "sraer114_gene_50197_tx_21"; exon_id "17_64688864_64688984_-"; exonnum "3"; txlen "1443";
17	sraer114_mid	exon	64688864	64688984	0.0236504153876994	-	.	gene_id "sraer114_gene_50197"; transcript_id "sraer114_gene_50197_tx_6"; exon_id "17_64688864_64688984_-"; exonnum "3"; txlen "1340";
17	sraer114_mid	exon	64688864	64688984	0.0216540521781758	-	.	gene_id "sraer114_gene_50197"; transcript_id "sraer114_gene_50197_tx_7"; exon_id "17_64688864_64688984_-"; exonnum "4"; txlen "1469";
17	sraer114_mid	exon	64688864	64688984	0.0216540521781758	-	.	gene_id "sraer114_gene_50197"; transcript_id "sraer114_gene_50197_tx_8"; exon_id "17_64688864_64688984_-"; exonnum "3"; txlen "1406";
17	sraer114_mid	exon	64694727	64694855	0.0209811746331321	-	.	gene_id "sraer114_gene_50197"; transcript_id "sraer114_gene_50197_tx_10"; exon_id "17_64694727_64694855_-"; exonnum "3"; txlen "1348";
17	sraer114_mid	exon	64694727	64694855	0.015603788789812	-	.	gene_id "sraer114_gene_50197"; transcript_id "sraer114_gene_50197_tx_12"; exon_id "17_64694727_64694855_-"; exonnum "2"; txlen "1402";
17	sraer114_mid	exon	64694727	64694855	0.0154570980783824	-	.	gene_id "sraer114_gene_50197"; transcript_id "sraer114_gene_50197_tx_13"; exon_id "17_64694727_64694855_-"; exonnum "3"; txlen "1465";
17	sraer114_mid	exon	64694727	64694855	0.0129558131019636	-	.	gene_id "sraer114_gene_50197"; transcript_id "sraer114_gene_50197_tx_15"; exon_id "17_64694727_64694855_-"; exonnum "3"; txlen "1576";
17	sraer114_mid	exon	64694727	64694855	0.0129558131019636	-	.	gene_id "sraer114_gene_50197"; transcript_id "sraer114_gene_50197_tx_16"; exon_id "17_64694727_64694855_-"; exonnum "2"; txlen "1513";
17	sraer114_mid	exon	64694727	64694855	0.0117841177383284	-	.	gene_id "sraer114_gene_50197"; transcript_id "sraer114_gene_50197_tx_18"; exon_id "17_64694727_64694855_-"; exonnum "2"; txlen "1389";
17	sraer114_mid	exon	64694727	64694855	0.0117841177383284	-	.	gene_id "sraer114_gene_50197"; transcript_id "sraer114_gene_50197_tx_19"; exon_id "17_64694727_64694855_-"; exonnum "3"; txlen "1452";
17	sraer114_mid	exon	64694727	64694855	0.00392542409574299	-	.	gene_id "sraer114_gene_50197"; transcript_id "sraer114_gene_50197_tx_23"; exon_id "17_64694727_64694855_-"; exonnum "3"; txlen "1713";
17	sraer114_mid	exon	64694727	64694855	0.127852517764583	-	.	gene_id "sraer114_gene_50197"; transcript_id "sraer114_gene_50197_tx_3"; exon_id "17_64694727_64694855_-"; exonnum "2"; txlen "1185";
17	sraer114_mid	exon	64694727	64694855	0.120152018237253	-	.	gene_id "sraer114_gene_50197"; transcript_id "sraer114_gene_50197_tx_4"; exon_id "17_64694727_64694855_-"; exonnum "3"; txlen "1248";
17	sraer114_mid	exon	64694727	64694855	0.0216540521781758	-	.	gene_id "sraer114_gene_50197"; transcript_id "sraer114_gene_50197_tx_7"; exon_id "17_64694727_64694855_-"; exonnum "3"; txlen "1469";
17	sraer114_mid	exon	64694727	64694855	0.0216540521781758	-	.	gene_id "sraer114_gene_50197"; transcript_id "sraer114_gene_50197_tx_8"; exon_id "17_64694727_64694855_-"; exonnum "2"; txlen "1406";
17	sraer114_mid	exon	64694727	64694855	0.0209811746331321	-	.	gene_id "sraer114_gene_50197"; transcript_id "sraer114_gene_50197_tx_9"; exon_id "17_64694727_64694855_-"; exonnum "2"; txlen "1285";
17	sraer114_mid	exon	64695060	64695122	0.0209811746331321	-	.	gene_id "sraer114_gene_50197"; transcript_id "sraer114_gene_50197_tx_10"; exon_id "17_64695060_64695122_-"; exonnum "2"; txlen "1348";
17	sraer114_mid	exon	64695060	64695122	0.0168947528166019	-	.	gene_id "sraer114_gene_50197"; transcript_id "sraer114_gene_50197_tx_11"; exon_id "17_64695060_64695122_-"; exonnum "2"; txlen "1336";
17	sraer114_mid	exon	64695060	64695122	0.0154570980783824	-	.	gene_id "sraer114_gene_50197"; transcript_id "sraer114_gene_50197_tx_13"; exon_id "17_64695060_64695122_-"; exonnum "2"; txlen "1465";
17	sraer114_mid	exon	64695060	64695122	0.0152998178455797	-	.	gene_id "sraer114_gene_50197"; transcript_id "sraer114_gene_50197_tx_14"; exon_id "17_64695060_64695122_-"; exonnum "2"; txlen "1447";
17	sraer114_mid	exon	64695060	64695122	0.0129558131019636	-	.	gene_id "sraer114_gene_50197"; transcript_id "sraer114_gene_50197_tx_15"; exon_id "17_64695060_64695122_-"; exonnum "2"; txlen "1576";
17	sraer114_mid	exon	64695060	64695122	0.0117841177383284	-	.	gene_id "sraer114_gene_50197"; transcript_id "sraer114_gene_50197_tx_17"; exon_id "17_64695060_64695122_-"; exonnum "2"; txlen "1323";
17	sraer114_mid	exon	64695060	64695122	0.0117841177383284	-	.	gene_id "sraer114_gene_50197"; transcript_id "sraer114_gene_50197_tx_19"; exon_id "17_64695060_64695122_-"; exonnum "2"; txlen "1452";
17	sraer114_mid	exon	64695060	64695122	0.416833780959234	-	.	gene_id "sraer114_gene_50197"; transcript_id "sraer114_gene_50197_tx_2"; exon_id "17_64695060_64695122_-"; exonnum "2"; txlen "1119";
17	sraer114_mid	exon	64695060	64695122	0.0117475002291024	-	.	gene_id "sraer114_gene_50197"; transcript_id "sraer114_gene_50197_tx_21"; exon_id "17_64695060_64695122_-"; exonnum "2"; txlen "1443";
17	sraer114_mid	exon	64695060	64695122	0.00392542409574299	-	.	gene_id "sraer114_gene_50197"; transcript_id "sraer114_gene_50197_tx_23"; exon_id "17_64695060_64695122_-"; exonnum "2"; txlen "1713";
17	sraer114_mid	exon	64695060	64695122	0.120152018237253	-	.	gene_id "sraer114_gene_50197"; transcript_id "sraer114_gene_50197_tx_4"; exon_id "17_64695060_64695122_-"; exonnum "2"; txlen "1248";
17	sraer114_mid	exon	64695060	64695122	0.0236504153876994	-	.	gene_id "sraer114_gene_50197"; transcript_id "sraer114_gene_50197_tx_6"; exon_id "17_64695060_64695122_-"; exonnum "2"; txlen "1340";
17	sraer114_mid	exon	64695060	64695122	0.0216540521781758	-	.	gene_id "sraer114_gene_50197"; transcript_id "sraer114_gene_50197_tx_7"; exon_id "17_64695060_64695122_-"; exonnum "2"; txlen "1469";
17	sraer114_ss	exon	64696129	64696511	1.08660242934379	-	.	gene_id "sraer114_gene_50197"; transcript_id "sraer114_gene_50197_tx_1"; exon_id "17_64696129_64696511_-"; exonnum "1"; txlen "1056";
17	sraer114_ss	exon	64696129	64696511	0.0209811746331321	-	.	gene_id "sraer114_gene_50197"; transcript_id "sraer114_gene_50197_tx_10"; exon_id "17_64696129_64696511_-"; exonnum "1"; txlen "1348";
17	sraer114_ss	exon	64696129	64696511	0.0168947528166019	-	.	gene_id "sraer114_gene_50197"; transcript_id "sraer114_gene_50197_tx_11"; exon_id "17_64696129_64696511_-"; exonnum "1"; txlen "1336";
17	sraer114_ss	exon	64696129	64696511	0.015603788789812	-	.	gene_id "sraer114_gene_50197"; transcript_id "sraer114_gene_50197_tx_12"; exon_id "17_64696129_64696511_-"; exonnum "1"; txlen "1402";
17	sraer114_ss	exon	64696129	64696511	0.0154570980783824	-	.	gene_id "sraer114_gene_50197"; transcript_id "sraer114_gene_50197_tx_13"; exon_id "17_64696129_64696511_-"; exonnum "1"; txlen "1465";
17	sraer114_ss	exon	64696129	64696511	0.0152998178455797	-	.	gene_id "sraer114_gene_50197"; transcript_id "sraer114_gene_50197_tx_14"; exon_id "17_64696129_64696511_-"; exonnum "1"; txlen "1447";
17	sraer114_ss	exon	64696129	64696511	0.0129558131019636	-	.	gene_id "sraer114_gene_50197"; transcript_id "sraer114_gene_50197_tx_15"; exon_id "17_64696129_64696511_-"; exonnum "1"; txlen "1576";
17	sraer114_ss	exon	64696129	64696511	0.0129558131019636	-	.	gene_id "sraer114_gene_50197"; transcript_id "sraer114_gene_50197_tx_16"; exon_id "17_64696129_64696511_-"; exonnum "1"; txlen "1513";
17	sraer114_ss	exon	64696129	64696511	0.0117841177383284	-	.	gene_id "sraer114_gene_50197"; transcript_id "sraer114_gene_50197_tx_17"; exon_id "17_64696129_64696511_-"; exonnum "1"; txlen "1323";
17	sraer114_ss	exon	64696129	64696511	0.0117841177383284	-	.	gene_id "sraer114_gene_50197"; transcript_id "sraer114_gene_50197_tx_18"; exon_id "17_64696129_64696511_-"; exonnum "1"; txlen "1389";
17	sraer114_ss	exon	64696129	64696511	0.0117841177383284	-	.	gene_id "sraer114_gene_50197"; transcript_id "sraer114_gene_50197_tx_19"; exon_id "17_64696129_64696511_-"; exonnum "1"; txlen "1452";
17	sraer114_ss	exon	64696129	64696511	0.416833780959234	-	.	gene_id "sraer114_gene_50197"; transcript_id "sraer114_gene_50197_tx_2"; exon_id "17_64696129_64696511_-"; exonnum "1"; txlen "1119";
17	sraer114_ss	exon	64696129	64696511	0.0117841177383284	-	.	gene_id "sraer114_gene_50197"; transcript_id "sraer114_gene_50197_tx_20"; exon_id "17_64696129_64696511_-"; exonnum "1"; txlen "1260";
17	sraer114_ss	exon	64696129	64696511	0.0117475002291024	-	.	gene_id "sraer114_gene_50197"; transcript_id "sraer114_gene_50197_tx_21"; exon_id "17_64696129_64696511_-"; exonnum "1"; txlen "1443";
17	sraer114_ss	exon	64696129	64696511	0.00392542409574299	-	.	gene_id "sraer114_gene_50197"; transcript_id "sraer114_gene_50197_tx_23"; exon_id "17_64696129_64696511_-"; exonnum "1"; txlen "1713";
17	sraer114_ss	exon	64696129	64696511	0.127852517764583	-	.	gene_id "sraer114_gene_50197"; transcript_id "sraer114_gene_50197_tx_3"; exon_id "17_64696129_64696511_-"; exonnum "1"; txlen "1185";
17	sraer114_ss	exon	64696129	64696511	0.120152018237253	-	.	gene_id "sraer114_gene_50197"; transcript_id "sraer114_gene_50197_tx_4"; exon_id "17_64696129_64696511_-"; exonnum "1"; txlen "1248";
17	sraer114_ss	exon	64696129	64696511	0.0236504153876994	-	.	gene_id "sraer114_gene_50197"; transcript_id "sraer114_gene_50197_tx_6"; exon_id "17_64696129_64696511_-"; exonnum "1"; txlen "1340";
17	sraer114_ss	exon	64696129	64696511	0.0216540521781758	-	.	gene_id "sraer114_gene_50197"; transcript_id "sraer114_gene_50197_tx_7"; exon_id "17_64696129_64696511_-"; exonnum "1"; txlen "1469";
17	sraer114_ss	exon	64696129	64696511	0.0216540521781758	-	.	gene_id "sraer114_gene_50197"; transcript_id "sraer114_gene_50197_tx_8"; exon_id "17_64696129_64696511_-"; exonnum "1"; txlen "1406";
17	sraer114_ss	exon	64696129	64696511	0.0209811746331321	-	.	gene_id "sraer114_gene_50197"; transcript_id "sraer114_gene_50197_tx_9"; exon_id "17_64696129_64696511_-"; exonnum "1"; txlen "1285";
17	sraer114_es	exon	64766453	64767439	0.630594479447973	-	.	gene_id "sraer114_gene_47753"; transcript_id "sraer114_gene_47753_tx_1"; exon_id "17_64766453_64767439_-"; exonnum "2"; txlen "1266";
17	sraer114_es	exon	64766453	64767439	0.00930686978888708	-	.	gene_id "sraer114_gene_47753"; transcript_id "sraer114_gene_47753_tx_2"; exon_id "17_64766453_64767439_-"; exonnum "2"; txlen "1195";
17	sraer114_ss	exon	64773016	64773223	0.00930686978888708	-	.	gene_id "sraer114_gene_47753"; transcript_id "sraer114_gene_47753_tx_2"; exon_id "17_64773016_64773223_-"; exonnum "1"; txlen "1195";
17	sraer114_ss	exon	64777847	64778125	0.630594479447973	-	.	gene_id "sraer114_gene_47753"; transcript_id "sraer114_gene_47753_tx_1"; exon_id "17_64777847_64778125_-"; exonnum "1"; txlen "1266";
17	sraer114_es	exon	64986825	64987096	0.0093827170745134	-	.	gene_id "sraer114_gene_41688"; transcript_id "sraer114_gene_41688_tx_3"; exon_id "17_64986825_64987096_-"; exonnum "4"; txlen "598";
17	sraer114_es	exon	64988381	64988770	0.0361696482316145	-	.	gene_id "sraer114_gene_41688"; transcript_id "sraer114_gene_41688_tx_1"; exon_id "17_64988381_64988770_-"; exonnum "4"; txlen "716";
17	sraer114_es	exon	64988381	64988770	0.0188471722270988	-	.	gene_id "sraer114_gene_41688"; transcript_id "sraer114_gene_41688_tx_2"; exon_id "17_64988381_64988770_-"; exonnum "3"; txlen "577";
17	sraer114_mid	exon	64989960	64990091	0.0361696482316145	-	.	gene_id "sraer114_gene_41688"; transcript_id "sraer114_gene_41688_tx_1"; exon_id "17_64989960_64990091_-"; exonnum "3"; txlen "716";
17	sraer114_mid	exon	64989960	64990091	0.0188471722270988	-	.	gene_id "sraer114_gene_41688"; transcript_id "sraer114_gene_41688_tx_2"; exon_id "17_64989960_64990091_-"; exonnum "2"; txlen "577";
17	sraer114_mid	exon	64989960	64990091	0.0093827170745134	-	.	gene_id "sraer114_gene_41688"; transcript_id "sraer114_gene_41688_tx_3"; exon_id "17_64989960_64990091_-"; exonnum "3"; txlen "598";
17	sraer114_mid	exon	64990195	64990333	0.0361696482316145	-	.	gene_id "sraer114_gene_41688"; transcript_id "sraer114_gene_41688_tx_1"; exon_id "17_64990195_64990333_-"; exonnum "2"; txlen "716";
17	sraer114_mid	exon	64990195	64990333	0.0093827170745134	-	.	gene_id "sraer114_gene_41688"; transcript_id "sraer114_gene_41688_tx_3"; exon_id "17_64990195_64990333_-"; exonnum "2"; txlen "598";
17	sraer114_ss	exon	64995330	64995384	0.0361696482316145	-	.	gene_id "sraer114_gene_41688"; transcript_id "sraer114_gene_41688_tx_1"; exon_id "17_64995330_64995384_-"; exonnum "1"; txlen "716";
17	sraer114_ss	exon	64995330	64995384	0.0188471722270988	-	.	gene_id "sraer114_gene_41688"; transcript_id "sraer114_gene_41688_tx_2"; exon_id "17_64995330_64995384_-"; exonnum "1"; txlen "577";
17	sraer114_ss	exon	64995330	64995384	0.0093827170745134	-	.	gene_id "sraer114_gene_41688"; transcript_id "sraer114_gene_41688_tx_3"; exon_id "17_64995330_64995384_-"; exonnum "1"; txlen "598";
17	sraer114_mid	exon	65091041	65091115	0.0415131076534184	-	.	gene_id "sraer114_gene_44304"; transcript_id "sraer114_gene_44304_tx_2"; exon_id "17_65091041_65091115_-"; exonnum "4"; txlen "570";
17	sraer114_mid	exon	65091041	65091115	0.00366209073374224	-	.	gene_id "sraer114_gene_44304"; transcript_id "sraer114_gene_44304_tx_4"; exon_id "17_65091041_65091115_-"; exonnum "5"; txlen "782";
17	sraer114_mid	exon	65092557	65092672	0.0415131076534184	-	.	gene_id "sraer114_gene_44304"; transcript_id "sraer114_gene_44304_tx_2"; exon_id "17_65092557_65092672_-"; exonnum "3"; txlen "570";
17	sraer114_mid	exon	65092557	65092672	0.00366209073374224	-	.	gene_id "sraer114_gene_44304"; transcript_id "sraer114_gene_44304_tx_4"; exon_id "17_65092557_65092672_-"; exonnum "4"; txlen "782";
17	sraer114_mid	exon	65094895	65095106	0.00366209073374224	-	.	gene_id "sraer114_gene_44304"; transcript_id "sraer114_gene_44304_tx_4"; exon_id "17_65094895_65095106_-"; exonnum "3"; txlen "782";
17	sraer114_mid	exon	65108256	65108389	0.0415131076534184	-	.	gene_id "sraer114_gene_44304"; transcript_id "sraer114_gene_44304_tx_2"; exon_id "17_65108256_65108389_-"; exonnum "2"; txlen "570";
17	sraer114_mid	exon	65108256	65108389	0.00366209073374224	-	.	gene_id "sraer114_gene_44304"; transcript_id "sraer114_gene_44304_tx_4"; exon_id "17_65108256_65108389_-"; exonnum "2"; txlen "782";
17	sraer114_ss	exon	65135296	65135540	0.0415131076534184	-	.	gene_id "sraer114_gene_44304"; transcript_id "sraer114_gene_44304_tx_2"; exon_id "17_65135296_65135540_-"; exonnum "1"; txlen "570";
17	sraer114_ss	exon	65135296	65135540	0.00366209073374224	-	.	gene_id "sraer114_gene_44304"; transcript_id "sraer114_gene_44304_tx_4"; exon_id "17_65135296_65135540_-"; exonnum "1"; txlen "782";
17	sraer114_es	exon	65212302	65212652	0.0788766632342622	-	.	gene_id "sraer114_gene_44305"; transcript_id "sraer114_gene_44305_tx_2"; exon_id "17_65212302_65212652_-"; exonnum "4"; txlen "611";
17	sraer114_es	exon	65212302	65212652	0.0574871261528371	-	.	gene_id "sraer114_gene_44305"; transcript_id "sraer114_gene_44305_tx_3"; exon_id "17_65212302_65212652_-"; exonnum "4"; txlen "836";
17	sraer114_es	exon	65212302	65212652	0.0122983636496008	-	.	gene_id "sraer114_gene_44305"; transcript_id "sraer114_gene_44305_tx_4"; exon_id "17_65212302_65212652_-"; exonnum "5"; txlen "897";
17	sraer114_mid	exon	65215682	65215742	0.0122983636496008	-	.	gene_id "sraer114_gene_44305"; transcript_id "sraer114_gene_44305_tx_4"; exon_id "17_65215682_65215742_-"; exonnum "4"; txlen "897";
17	sraer114_mid	exon	65217204	65217297	0.0788766632342622	-	.	gene_id "sraer114_gene_44305"; transcript_id "sraer114_gene_44305_tx_2"; exon_id "17_65217204_65217297_-"; exonnum "3"; txlen "611";
17	sraer114_mid	exon	65217204	65217297	0.0574871261528371	-	.	gene_id "sraer114_gene_44305"; transcript_id "sraer114_gene_44305_tx_3"; exon_id "17_65217204_65217297_-"; exonnum "3"; txlen "836";
17	sraer114_mid	exon	65217204	65217297	0.0122983636496008	-	.	gene_id "sraer114_gene_44305"; transcript_id "sraer114_gene_44305_tx_4"; exon_id "17_65217204_65217297_-"; exonnum "3"; txlen "897";
17	sraer114_mid	exon	65218031	65218167	0.0788766632342622	-	.	gene_id "sraer114_gene_44305"; transcript_id "sraer114_gene_44305_tx_2"; exon_id "17_65218031_65218167_-"; exonnum "2"; txlen "611";
17	sraer114_mid	exon	65218031	65218167	0.0574871261528371	-	.	gene_id "sraer114_gene_44305"; transcript_id "sraer114_gene_44305_tx_3"; exon_id "17_65218031_65218167_-"; exonnum "2"; txlen "836";
17	sraer114_mid	exon	65218031	65218167	0.0122983636496008	-	.	gene_id "sraer114_gene_44305"; transcript_id "sraer114_gene_44305_tx_4"; exon_id "17_65218031_65218167_-"; exonnum "2"; txlen "897";
17	sraer114_mid	exon	65233461	65233489	0.0788766632342622	-	.	gene_id "sraer114_gene_44305"; transcript_id "sraer114_gene_44305_tx_2"; exon_id "17_65233461_65233489_-"; exonnum "1"; txlen "611";
17	sraer114_ss	exon	65235193	65235446	0.0574871261528371	-	.	gene_id "sraer114_gene_44305"; transcript_id "sraer114_gene_44305_tx_3"; exon_id "17_65235193_65235446_-"; exonnum "1"; txlen "836";
17	sraer114_ss	exon	65235193	65235446	0.0122983636496008	-	.	gene_id "sraer114_gene_44305"; transcript_id "sraer114_gene_44305_tx_4"; exon_id "17_65235193_65235446_-"; exonnum "1"; txlen "897";
17	sraer114_mid	exon	65322902	65322993	0.00388700168713365	-	.	gene_id "ENSRNOG00000082162"; transcript_id "ENSRNOG00000082162_tx_2"; exon_id "17_65322902_65322993_-"; exonnum "3"; txlen "682";
17	sraer114_mid	exon	65323295	65323773	0.00388700168713365	-	.	gene_id "ENSRNOG00000082162"; transcript_id "ENSRNOG00000082162_tx_2"; exon_id "17_65323295_65323773_-"; exonnum "2"; txlen "682";
17	sraer114_mid	exon	65324855	65324965	0.00388700168713365	-	.	gene_id "ENSRNOG00000082162"; transcript_id "ENSRNOG00000082162_tx_2"; exon_id "17_65324855_65324965_-"; exonnum "1"; txlen "682";
17	ensembl	exon	65324919	65325394	0	-	.	gene_id "ENSRNOG00000082162"; gene_version "1"; transcript_id "ENSRNOT00000160831"; transcript_version "1"; exon_number "4"; gene_source "ensembl"; gene_biotype "lncRNA"; transcript_source "ensembl"; transcript_biotype "lncRNA"; exon_id "ENSRNOE00000708059"; exon_version "1"; tag "Ensembl_canonical";
17	ensembl	gene	65324919	65336992	0	-	.	gene_id "ENSRNOG00000082162"; gene_version "1"; gene_source "ensembl"; gene_biotype "lncRNA";
17	ensembl	transcript	65324919	65336992	0	-	.	gene_id "ENSRNOG00000082162"; gene_version "1"; transcript_id "ENSRNOT00000160831"; transcript_version "1"; gene_source "ensembl"; gene_biotype "lncRNA"; transcript_source "ensembl"; transcript_biotype "lncRNA"; tag "Ensembl_canonical";
17	ensembl	exon	65325765	65326841	0	-	.	gene_id "ENSRNOG00000082162"; gene_version "1"; transcript_id "ENSRNOT00000171488"; transcript_version "1"; exon_number "2"; gene_source "ensembl"; gene_biotype "lncRNA"; transcript_source "ensembl"; transcript_biotype "lncRNA"; exon_id "ENSRNOE00000752501"; exon_version "1";
17	ensembl	transcript	65325765	65329587	0	-	.	gene_id "ENSRNOG00000082162"; gene_version "1"; transcript_id "ENSRNOT00000171488"; transcript_version "1"; gene_source "ensembl"; gene_biotype "lncRNA"; transcript_source "ensembl"; transcript_biotype "lncRNA";
17	ensembl	exon	65329557	65329587	0	-	.	gene_id "ENSRNOG00000082162"; gene_version "1"; transcript_id "ENSRNOT00000171488"; transcript_version "1"; exon_number "1"; gene_source "ensembl"; gene_biotype "lncRNA"; transcript_source "ensembl"; transcript_biotype "lncRNA"; exon_id "ENSRNOE00000815821"; exon_version "1";
17	ensembl	exon	65329557	65329643	0	-	.	gene_id "ENSRNOG00000082162"; gene_version "1"; transcript_id "ENSRNOT00000160831"; transcript_version "1"; exon_number "3"; gene_source "ensembl"; gene_biotype "lncRNA"; transcript_source "ensembl"; transcript_biotype "lncRNA"; exon_id "ENSRNOE00000738152"; exon_version "1"; tag "Ensembl_canonical";
17	ensembl	exon	65334557	65334659	0	-	.	gene_id "ENSRNOG00000082162"; gene_version "1"; transcript_id "ENSRNOT00000160831"; transcript_version "1"; exon_number "2"; gene_source "ensembl"; gene_biotype "lncRNA"; transcript_source "ensembl"; transcript_biotype "lncRNA"; exon_id "ENSRNOE00000807682"; exon_version "1"; tag "Ensembl_canonical";
17	ensembl	exon	65336160	65336992	0	-	.	gene_id "ENSRNOG00000082162"; gene_version "1"; transcript_id "ENSRNOT00000160831"; transcript_version "1"; exon_number "1"; gene_source "ensembl"; gene_biotype "lncRNA"; transcript_source "ensembl"; transcript_biotype "lncRNA"; exon_id "ENSRNOE00000711450"; exon_version "1"; tag "Ensembl_canonical";
17	ensembl	three_prime_utr	65338711	65341628	0	-	.	gene_id "ENSRNOG00000015288"; gene_version "9"; transcript_id "ENSRNOT00000103716"; transcript_version "2"; gene_name "Dip2c"; gene_source "ensembl"; gene_biotype "protein_coding"; transcript_name "Dip2c-202"; transcript_source "ensembl"; transcript_biotype "protein_coding";
17	ensembl	three_prime_utr	65338711	65341628	0	-	.	gene_id "ENSRNOG00000015288"; gene_version "9"; transcript_id "ENSRNOT00000136662"; transcript_version "1"; gene_name "Dip2c"; gene_source "ensembl"; gene_biotype "protein_coding"; transcript_name "Dip2c-204"; transcript_source "ensembl"; transcript_biotype "protein_coding";
17	ensembl	three_prime_utr	65338711	65341628	0	-	.	gene_id "ENSRNOG00000015288"; gene_version "9"; transcript_id "ENSRNOT00000173173"; transcript_version "1"; gene_name "Dip2c"; gene_source "ensembl"; gene_biotype "protein_coding"; transcript_name "Dip2c-205"; transcript_source "ensembl"; transcript_biotype "protein_coding";
17	ensembl	three_prime_utr	65338711	65341628	0	-	.	gene_id "ENSRNOG00000015288"; gene_version "9"; transcript_id "ENSRNOT00000020634"; transcript_version "8"; gene_name "Dip2c"; gene_source "ensembl"; gene_biotype "protein_coding"; transcript_name "Dip2c-201"; transcript_source "ensembl"; transcript_biotype "protein_coding"; tag "Ensembl_canonical";
17	ensembl	three_prime_utr	65338711	65341628	0	-	.	gene_id "ENSRNOG00000015288"; gene_version "9"; transcript_id "ENSRNOT00000111869"; transcript_version "2"; gene_name "Dip2c"; gene_source "ensembl"; gene_biotype "protein_coding"; transcript_name "Dip2c-203"; transcript_source "ensembl"; transcript_biotype "protein_coding";
17	ensembl	exon	65338711	65341881	0	-	.	gene_id "ENSRNOG00000015288"; gene_version "9"; transcript_id "ENSRNOT00000103716"; transcript_version "2"; exon_number "37"; gene_name "Dip2c"; gene_source "ensembl"; gene_biotype "protein_coding"; transcript_name "Dip2c-202"; transcript_source "ensembl"; transcript_biotype "protein_coding"; exon_id "ENSRNOE00000574303"; exon_version "2";
17	ensembl	exon	65338711	65341881	0	-	.	gene_id "ENSRNOG00000015288"; gene_version "9"; transcript_id "ENSRNOT00000136662"; transcript_version "1"; exon_number "37"; gene_name "Dip2c"; gene_source "ensembl"; gene_biotype "protein_coding"; transcript_name "Dip2c-204"; transcript_source "ensembl"; transcript_biotype "protein_coding"; exon_id "ENSRNOE00000574303"; exon_version "2";
17	ensembl	exon	65338711	65341881	0	-	.	gene_id "ENSRNOG00000015288"; gene_version "9"; transcript_id "ENSRNOT00000173173"; transcript_version "1"; exon_number "38"; gene_name "Dip2c"; gene_source "ensembl"; gene_biotype "protein_coding"; transcript_name "Dip2c-205"; transcript_source "ensembl"; transcript_biotype "protein_coding"; exon_id "ENSRNOE00000574303"; exon_version "2";
17	ensembl	exon	65338711	65341881	0	-	.	gene_id "ENSRNOG00000015288"; gene_version "9"; transcript_id "ENSRNOT00000020634"; transcript_version "8"; exon_number "38"; gene_name "Dip2c"; gene_source "ensembl"; gene_biotype "protein_coding"; transcript_name "Dip2c-201"; transcript_source "ensembl"; transcript_biotype "protein_coding"; exon_id "ENSRNOE00000574303"; exon_version "2"; tag "Ensembl_canonical";
17	ensembl	exon	65338711	65341881	0	-	.	gene_id "ENSRNOG00000015288"; gene_version "9"; transcript_id "ENSRNOT00000111869"; transcript_version "2"; exon_number "36"; gene_name "Dip2c"; gene_source "ensembl"; gene_biotype "protein_coding"; transcript_name "Dip2c-203"; transcript_source "ensembl"; transcript_biotype "protein_coding"; exon_id "ENSRNOE00000574303"; exon_version "2";
17	ENSEMBL114_rn	exon	65338711	65341881	3.46333732310795	-	.	gene_id "ENSRNOG00000015288"; transcript_id "ENSRNOG00000015288_tx_10"; exon_id "17_65338711_65341881_-"; exonnum "30"; txlen "6647";
17	ENSEMBL114_rn	exon	65338711	65341881	3.31197294227169	-	.	gene_id "ENSRNOG00000015288"; transcript_id "ENSRNOG00000015288_tx_11"; exon_id "17_65338711_65341881_-"; exonnum "30"; txlen "6715";
17	ENSEMBL114_rn	exon	65338711	65341881	3.31197294227169	-	.	gene_id "ENSRNOG00000015288"; transcript_id "ENSRNOG00000015288_tx_12"; exon_id "17_65338711_65341881_-"; exonnum "30"; txlen "6727";
17	ENSEMBL114_rn	exon	65338711	65341881	1.79856186931565	-	.	gene_id "ENSRNOG00000015288"; transcript_id "ENSRNOG00000015288_tx_13"; exon_id "17_65338711_65341881_-"; exonnum "37"; txlen "7758";
17	ENSEMBL114_rn	exon	65338711	65341881	1.43257480938837	-	.	gene_id "ENSRNOG00000015288"; transcript_id "ENSRNOG00000015288_tx_15"; exon_id "17_65338711_65341881_-"; exonnum "38"; txlen "7926";
17	ENSEMBL114_rn	exon	65338711	65341881	1.28562723856325	-	.	gene_id "ENSRNOG00000015288"; transcript_id "ENSRNOG00000015288_tx_16"; exon_id "17_65338711_65341881_-"; exonnum "37"; txlen "7770";
17	ENSEMBL114_rn	exon	65338711	65341881	1.17977176747263	-	.	gene_id "ENSRNOG00000015288"; transcript_id "ENSRNOG00000015288_tx_17"; exon_id "17_65338711_65341881_-"; exonnum "37"; txlen "7676";
17	ENSEMBL114_rn	exon	65338711	65341881	1.17977176747263	-	.	gene_id "ENSRNOG00000015288"; transcript_id "ENSRNOG00000015288_tx_18"; exon_id "17_65338711_65341881_-"; exonnum "37"; txlen "7688";
17	ENSEMBL114_rn	exon	65338711	65341881	1.04072898942651	-	.	gene_id "ENSRNOG00000015288"; transcript_id "ENSRNOG00000015288_tx_19"; exon_id "17_65338711_65341881_-"; exonnum "38"; txlen "7942";
17	ENSEMBL114_rn	exon	65338711	65341881	0.068620580512956	-	.	gene_id "ENSRNOG00000015288"; transcript_id "ENSRNOG00000015288_tx_20"; exon_id "17_65338711_65341881_-"; exonnum "40"; txlen "8328";
17	ENSEMBL114_rn	exon	65338711	65341881	0.068620580512956	-	.	gene_id "ENSRNOG00000015288"; transcript_id "ENSRNOG00000015288_tx_21"; exon_id "17_65338711_65341881_-"; exonnum "40"; txlen "8340";
17	ENSEMBL114_rn	exon	65338711	65341881	9.63239720941956	-	.	gene_id "ENSRNOG00000015288"; transcript_id "ENSRNOG00000015288_tx_5"; exon_id "17_65338711_65341881_-"; exonnum "38"; txlen "7818";
17	ENSEMBL114_rn	exon	65338711	65341881	7.244598367785	-	.	gene_id "ENSRNOG00000015288"; transcript_id "ENSRNOG00000015288_tx_6"; exon_id "17_65338711_65341881_-"; exonnum "38"; txlen "7830";
17	ENSEMBL114_rn	exon	65338711	65341881	5.1303290295084	-	.	gene_id "ENSRNOG00000015288"; transcript_id "ENSRNOG00000015288_tx_7"; exon_id "17_65338711_65341881_-"; exonnum "39"; txlen "7986";
17	ENSEMBL114_rn	exon	65338711	65341881	5.01745416303024	-	.	gene_id "ENSRNOG00000015288"; transcript_id "ENSRNOG00000015288_tx_8"; exon_id "17_65338711_65341881_-"; exonnum "39"; txlen "7998";
17	ENSEMBL114_rn	exon	65338711	65341881	4.05075141032684	-	.	gene_id "ENSRNOG00000015288"; transcript_id "ENSRNOG00000015288_tx_9"; exon_id "17_65338711_65341881_-"; exonnum "30"; txlen "6635";
17	ensembl	transcript	65338711	65530042	0	-	.	gene_id "ENSRNOG00000015288"; gene_version "9"; transcript_id "ENSRNOT00000103716"; transcript_version "2"; gene_name "Dip2c"; gene_source "ensembl"; gene_biotype "protein_coding"; transcript_name "Dip2c-202"; transcript_source "ensembl"; transcript_biotype "protein_coding";
17	ensembl	transcript	65338711	65595592	0	-	.	gene_id "ENSRNOG00000015288"; gene_version "9"; transcript_id "ENSRNOT00000136662"; transcript_version "1"; gene_name "Dip2c"; gene_source "ensembl"; gene_biotype "protein_coding"; transcript_name "Dip2c-204"; transcript_source "ensembl"; transcript_biotype "protein_coding";
17	ensembl	transcript	65338711	65671297	0	-	.	gene_id "ENSRNOG00000015288"; gene_version "9"; transcript_id "ENSRNOT00000173173"; transcript_version "1"; gene_name "Dip2c"; gene_source "ensembl"; gene_biotype "protein_coding"; transcript_name "Dip2c-205"; transcript_source "ensembl"; transcript_biotype "protein_coding";
17	ensembl	gene	65338711	65723344	0	-	.	gene_id "ENSRNOG00000015288"; gene_version "9"; gene_name "Dip2c"; gene_source "ensembl"; gene_biotype "protein_coding";
17	ensembl	transcript	65338711	65723344	0	-	.	gene_id "ENSRNOG00000015288"; gene_version "9"; transcript_id "ENSRNOT00000020634"; transcript_version "8"; gene_name "Dip2c"; gene_source "ensembl"; gene_biotype "protein_coding"; transcript_name "Dip2c-201"; transcript_source "ensembl"; transcript_biotype "protein_coding"; tag "Ensembl_canonical";
17	ensembl	transcript	65338711	65723344	0	-	.	gene_id "ENSRNOG00000015288"; gene_version "9"; transcript_id "ENSRNOT00000111869"; transcript_version "2"; gene_name "Dip2c"; gene_source "ensembl"; gene_biotype "protein_coding"; transcript_name "Dip2c-203"; transcript_source "ensembl"; transcript_biotype "protein_coding";
17	ensembl	stop_codon	65341629	65341631	0	-	0	gene_id "ENSRNOG00000015288"; gene_version "9"; transcript_id "ENSRNOT00000103716"; transcript_version "2"; exon_number "37"; gene_name "Dip2c"; gene_source "ensembl"; gene_biotype "protein_coding"; transcript_name "Dip2c-202"; transcript_source "ensembl"; transcript_biotype "protein_coding";
17	ensembl	stop_codon	65341629	65341631	0	-	0	gene_id "ENSRNOG00000015288"; gene_version "9"; transcript_id "ENSRNOT00000136662"; transcript_version "1"; exon_number "37"; gene_name "Dip2c"; gene_source "ensembl"; gene_biotype "protein_coding"; transcript_name "Dip2c-204"; transcript_source "ensembl"; transcript_biotype "protein_coding";
17	ensembl	stop_codon	65341629	65341631	0	-	0	gene_id "ENSRNOG00000015288"; gene_version "9"; transcript_id "ENSRNOT00000173173"; transcript_version "1"; exon_number "38"; gene_name "Dip2c"; gene_source "ensembl"; gene_biotype "protein_coding"; transcript_name "Dip2c-205"; transcript_source "ensembl"; transcript_biotype "protein_coding";
17	ensembl	stop_codon	65341629	65341631	0	-	0	gene_id "ENSRNOG00000015288"; gene_version "9"; transcript_id "ENSRNOT00000020634"; transcript_version "8"; exon_number "38"; gene_name "Dip2c"; gene_source "ensembl"; gene_biotype "protein_coding"; transcript_name "Dip2c-201"; transcript_source "ensembl"; transcript_biotype "protein_coding"; tag "Ensembl_canonical";
17	ensembl	stop_codon	65341629	65341631	0	-	0	gene_id "ENSRNOG00000015288"; gene_version "9"; transcript_id "ENSRNOT00000111869"; transcript_version "2"; exon_number "36"; gene_name "Dip2c"; gene_source "ensembl"; gene_biotype "protein_coding"; transcript_name "Dip2c-203"; transcript_source "ensembl"; transcript_biotype "protein_coding";
17	ensembl	CDS	65341632	65341881	0	-	1	gene_id "ENSRNOG00000015288"; gene_version "9"; transcript_id "ENSRNOT00000103716"; transcript_version "2"; exon_number "37"; gene_name "Dip2c"; gene_source "ensembl"; gene_biotype "protein_coding"; transcript_name "Dip2c-202"; transcript_source "ensembl"; transcript_biotype "protein_coding"; protein_id "ENSRNOP00000078375"; protein_version "2";
17	ensembl	CDS	65341632	65341881	0	-	1	gene_id "ENSRNOG00000015288"; gene_version "9"; transcript_id "ENSRNOT00000136662"; transcript_version "1"; exon_number "37"; gene_name "Dip2c"; gene_source "ensembl"; gene_biotype "protein_coding"; transcript_name "Dip2c-204"; transcript_source "ensembl"; transcript_biotype "protein_coding"; protein_id "ENSRNOP00000111752"; protein_version "1";
17	ensembl	CDS	65341632	65341881	0	-	1	gene_id "ENSRNOG00000015288"; gene_version "9"; transcript_id "ENSRNOT00000173173"; transcript_version "1"; exon_number "38"; gene_name "Dip2c"; gene_source "ensembl"; gene_biotype "protein_coding"; transcript_name "Dip2c-205"; transcript_source "ensembl"; transcript_biotype "protein_coding"; protein_id "ENSRNOP00000106588"; protein_version "1";
17	ensembl	CDS	65341632	65341881	0	-	1	gene_id "ENSRNOG00000015288"; gene_version "9"; transcript_id "ENSRNOT00000020634"; transcript_version "8"; exon_number "38"; gene_name "Dip2c"; gene_source "ensembl"; gene_biotype "protein_coding"; transcript_name "Dip2c-201"; transcript_source "ensembl"; transcript_biotype "protein_coding"; protein_id "ENSRNOP00000020634"; protein_version "7"; tag "Ensembl_canonical";
17	ensembl	CDS	65341632	65341881	0	-	1	gene_id "ENSRNOG00000015288"; gene_version "9"; transcript_id "ENSRNOT00000111869"; transcript_version "2"; exon_number "36"; gene_name "Dip2c"; gene_source "ensembl"; gene_biotype "protein_coding"; transcript_name "Dip2c-203"; transcript_source "ensembl"; transcript_biotype "protein_coding"; protein_id "ENSRNOP00000097731"; protein_version "1";
17	ensembl	exon	65345033	65345156	0	-	.	gene_id "ENSRNOG00000015288"; gene_version "9"; transcript_id "ENSRNOT00000103716"; transcript_version "2"; exon_number "36"; gene_name "Dip2c"; gene_source "ensembl"; gene_biotype "protein_coding"; transcript_name "Dip2c-202"; transcript_source "ensembl"; transcript_biotype "protein_coding"; exon_id "ENSRNOE00000146890"; exon_version "1";
17	ensembl	CDS	65345033	65345156	0	-	2	gene_id "ENSRNOG00000015288"; gene_version "9"; transcript_id "ENSRNOT00000103716"; transcript_version "2"; exon_number "36"; gene_name "Dip2c"; gene_source "ensembl"; gene_biotype "protein_coding"; transcript_name "Dip2c-202"; transcript_source "ensembl"; transcript_biotype "protein_coding"; protein_id "ENSRNOP00000078375"; protein_version "2";
17	ensembl	exon	65345033	65345156	0	-	.	gene_id "ENSRNOG00000015288"; gene_version "9"; transcript_id "ENSRNOT00000136662"; transcript_version "1"; exon_number "36"; gene_name "Dip2c"; gene_source "ensembl"; gene_biotype "protein_coding"; transcript_name "Dip2c-204"; transcript_source "ensembl"; transcript_biotype "protein_coding"; exon_id "ENSRNOE00000146890"; exon_version "1";
17	ensembl	CDS	65345033	65345156	0	-	2	gene_id "ENSRNOG00000015288"; gene_version "9"; transcript_id "ENSRNOT00000136662"; transcript_version "1"; exon_number "36"; gene_name "Dip2c"; gene_source "ensembl"; gene_biotype "protein_coding"; transcript_name "Dip2c-204"; transcript_source "ensembl"; transcript_biotype "protein_coding"; protein_id "ENSRNOP00000111752"; protein_version "1";
17	ensembl	exon	65345033	65345156	0	-	.	gene_id "ENSRNOG00000015288"; gene_version "9"; transcript_id "ENSRNOT00000173173"; transcript_version "1"; exon_number "37"; gene_name "Dip2c"; gene_source "ensembl"; gene_biotype "protein_coding"; transcript_name "Dip2c-205"; transcript_source "ensembl"; transcript_biotype "protein_coding"; exon_id "ENSRNOE00000146890"; exon_version "1";
17	ensembl	CDS	65345033	65345156	0	-	2	gene_id "ENSRNOG00000015288"; gene_version "9"; transcript_id "ENSRNOT00000173173"; transcript_version "1"; exon_number "37"; gene_name "Dip2c"; gene_source "ensembl"; gene_biotype "protein_coding"; transcript_name "Dip2c-205"; transcript_source "ensembl"; transcript_biotype "protein_coding"; protein_id "ENSRNOP00000106588"; protein_version "1";
17	ensembl	exon	65345033	65345156	0	-	.	gene_id "ENSRNOG00000015288"; gene_version "9"; transcript_id "ENSRNOT00000020634"; transcript_version "8"; exon_number "37"; gene_name "Dip2c"; gene_source "ensembl"; gene_biotype "protein_coding"; transcript_name "Dip2c-201"; transcript_source "ensembl"; transcript_biotype "protein_coding"; exon_id "ENSRNOE00000146890"; exon_version "1"; tag "Ensembl_canonical";
17	ensembl	CDS	65345033	65345156	0	-	2	gene_id "ENSRNOG00000015288"; gene_version "9"; transcript_id "ENSRNOT00000020634"; transcript_version "8"; exon_number "37"; gene_name "Dip2c"; gene_source "ensembl"; gene_biotype "protein_coding"; transcript_name "Dip2c-201"; transcript_source "ensembl"; transcript_biotype "protein_coding"; protein_id "ENSRNOP00000020634"; protein_version "7"; tag "Ensembl_canonical";
17	ensembl	exon	65345033	65345156	0	-	.	gene_id "ENSRNOG00000015288"; gene_version "9"; transcript_id "ENSRNOT00000111869"; transcript_version "2"; exon_number "35"; gene_name "Dip2c"; gene_source "ensembl"; gene_biotype "protein_coding"; transcript_name "Dip2c-203"; transcript_source "ensembl"; transcript_biotype "protein_coding"; exon_id "ENSRNOE00000146890"; exon_version "1";
17	ensembl	CDS	65345033	65345156	0	-	2	gene_id "ENSRNOG00000015288"; gene_version "9"; transcript_id "ENSRNOT00000111869"; transcript_version "2"; exon_number "35"; gene_name "Dip2c"; gene_source "ensembl"; gene_biotype "protein_coding"; transcript_name "Dip2c-203"; transcript_source "ensembl"; transcript_biotype "protein_coding"; protein_id "ENSRNOP00000097731"; protein_version "1";
17	ENSEMBL114_rn	exon	65345033	65345156	3.46333732310795	-	.	gene_id "ENSRNOG00000015288"; transcript_id "ENSRNOG00000015288_tx_10"; exon_id "17_65345033_65345156_-"; exonnum "29"; txlen "6647";
17	ENSEMBL114_rn	exon	65345033	65345156	3.31197294227169	-	.	gene_id "ENSRNOG00000015288"; transcript_id "ENSRNOG00000015288_tx_11"; exon_id "17_65345033_65345156_-"; exonnum "29"; txlen "6715";
17	ENSEMBL114_rn	exon	65345033	65345156	3.31197294227169	-	.	gene_id "ENSRNOG00000015288"; transcript_id "ENSRNOG00000015288_tx_12"; exon_id "17_65345033_65345156_-"; exonnum "29"; txlen "6727";
17	ENSEMBL114_rn	exon	65345033	65345156	1.79856186931565	-	.	gene_id "ENSRNOG00000015288"; transcript_id "ENSRNOG00000015288_tx_13"; exon_id "17_65345033_65345156_-"; exonnum "36"; txlen "7758";
17	ENSEMBL114_rn	exon	65345033	65345156	1.43257480938837	-	.	gene_id "ENSRNOG00000015288"; transcript_id "ENSRNOG00000015288_tx_15"; exon_id "17_65345033_65345156_-"; exonnum "37"; txlen "7926";
17	ENSEMBL114_rn	exon	65345033	65345156	1.28562723856325	-	.	gene_id "ENSRNOG00000015288"; transcript_id "ENSRNOG00000015288_tx_16"; exon_id "17_65345033_65345156_-"; exonnum "36"; txlen "7770";
17	ENSEMBL114_rn	exon	65345033	65345156	1.17977176747263	-	.	gene_id "ENSRNOG00000015288"; transcript_id "ENSRNOG00000015288_tx_17"; exon_id "17_65345033_65345156_-"; exonnum "36"; txlen "7676";
17	ENSEMBL114_rn	exon	65345033	65345156	1.17977176747263	-	.	gene_id "ENSRNOG00000015288"; transcript_id "ENSRNOG00000015288_tx_18"; exon_id "17_65345033_65345156_-"; exonnum "36"; txlen "7688";
17	ENSEMBL114_rn	exon	65345033	65345156	1.04072898942651	-	.	gene_id "ENSRNOG00000015288"; transcript_id "ENSRNOG00000015288_tx_19"; exon_id "17_65345033_65345156_-"; exonnum "37"; txlen "7942";
17	ENSEMBL114_rn	exon	65345033	65345156	0.068620580512956	-	.	gene_id "ENSRNOG00000015288"; transcript_id "ENSRNOG00000015288_tx_20"; exon_id "17_65345033_65345156_-"; exonnum "39"; txlen "8328";
17	ENSEMBL114_rn	exon	65345033	65345156	0.068620580512956	-	.	gene_id "ENSRNOG00000015288"; transcript_id "ENSRNOG00000015288_tx_21"; exon_id "17_65345033_65345156_-"; exonnum "39"; txlen "8340";
17	ENSEMBL114_rn	exon	65345033	65345156	9.63239720941956	-	.	gene_id "ENSRNOG00000015288"; transcript_id "ENSRNOG00000015288_tx_5"; exon_id "17_65345033_65345156_-"; exonnum "37"; txlen "7818";
17	ENSEMBL114_rn	exon	65345033	65345156	7.244598367785	-	.	gene_id "ENSRNOG00000015288"; transcript_id "ENSRNOG00000015288_tx_6"; exon_id "17_65345033_65345156_-"; exonnum "37"; txlen "7830";
17	ENSEMBL114_rn	exon	65345033	65345156	5.1303290295084	-	.	gene_id "ENSRNOG00000015288"; transcript_id "ENSRNOG00000015288_tx_7"; exon_id "17_65345033_65345156_-"; exonnum "38"; txlen "7986";
17	ENSEMBL114_rn	exon	65345033	65345156	5.01745416303024	-	.	gene_id "ENSRNOG00000015288"; transcript_id "ENSRNOG00000015288_tx_8"; exon_id "17_65345033_65345156_-"; exonnum "38"; txlen "7998";
17	ENSEMBL114_rn	exon	65345033	65345156	4.05075141032684	-	.	gene_id "ENSRNOG00000015288"; transcript_id "ENSRNOG00000015288_tx_9"; exon_id "17_65345033_65345156_-"; exonnum "29"; txlen "6635";
17	ensembl	exon	65347738	65347912	0	-	.	gene_id "ENSRNOG00000015288"; gene_version "9"; transcript_id "ENSRNOT00000103716"; transcript_version "2"; exon_number "35"; gene_name "Dip2c"; gene_source "ensembl"; gene_biotype "protein_coding"; transcript_name "Dip2c-202"; transcript_source "ensembl"; transcript_biotype "protein_coding"; exon_id "ENSRNOE00000294885"; exon_version "1";
17	ensembl	CDS	65347738	65347912	0	-	0	gene_id "ENSRNOG00000015288"; gene_version "9"; transcript_id "ENSRNOT00000103716"; transcript_version "2"; exon_number "35"; gene_name "Dip2c"; gene_source "ensembl"; gene_biotype "protein_coding"; transcript_name "Dip2c-202"; transcript_source "ensembl"; transcript_biotype "protein_coding"; protein_id "ENSRNOP00000078375"; protein_version "2";
17	ensembl	exon	65347738	65347912	0	-	.	gene_id "ENSRNOG00000015288"; gene_version "9"; transcript_id "ENSRNOT00000136662"; transcript_version "1"; exon_number "35"; gene_name "Dip2c"; gene_source "ensembl"; gene_biotype "protein_coding"; transcript_name "Dip2c-204"; transcript_source "ensembl"; transcript_biotype "protein_coding"; exon_id "ENSRNOE00000294885"; exon_version "1";
17	ensembl	CDS	65347738	65347912	0	-	0	gene_id "ENSRNOG00000015288"; gene_version "9"; transcript_id "ENSRNOT00000136662"; transcript_version "1"; exon_number "35"; gene_name "Dip2c"; gene_source "ensembl"; gene_biotype "protein_coding"; transcript_name "Dip2c-204"; transcript_source "ensembl"; transcript_biotype "protein_coding"; protein_id "ENSRNOP00000111752"; protein_version "1";
17	ensembl	exon	65347738	65347912	0	-	.	gene_id "ENSRNOG00000015288"; gene_version "9"; transcript_id "ENSRNOT00000173173"; transcript_version "1"; exon_number "36"; gene_name "Dip2c"; gene_source "ensembl"; gene_biotype "protein_coding"; transcript_name "Dip2c-205"; transcript_source "ensembl"; transcript_biotype "protein_coding"; exon_id "ENSRNOE00000294885"; exon_version "1";
17	ensembl	CDS	65347738	65347912	0	-	0	gene_id "ENSRNOG00000015288"; gene_version "9"; transcript_id "ENSRNOT00000173173"; transcript_version "1"; exon_number "36"; gene_name "Dip2c"; gene_source "ensembl"; gene_biotype "protein_coding"; transcript_name "Dip2c-205"; transcript_source "ensembl"; transcript_biotype "protein_coding"; protein_id "ENSRNOP00000106588"; protein_version "1";
17	ensembl	exon	65347738	65347912	0	-	.	gene_id "ENSRNOG00000015288"; gene_version "9"; transcript_id "ENSRNOT00000020634"; transcript_version "8"; exon_number "36"; gene_name "Dip2c"; gene_source "ensembl"; gene_biotype "protein_coding"; transcript_name "Dip2c-201"; transcript_source "ensembl"; transcript_biotype "protein_coding"; exon_id "ENSRNOE00000294885"; exon_version "1"; tag "Ensembl_canonical";
17	ensembl	CDS	65347738	65347912	0	-	0	gene_id "ENSRNOG00000015288"; gene_version "9"; transcript_id "ENSRNOT00000020634"; transcript_version "8"; exon_number "36"; gene_name "Dip2c"; gene_source "ensembl"; gene_biotype "protein_coding"; transcript_name "Dip2c-201"; transcript_source "ensembl"; transcript_biotype "protein_coding"; protein_id "ENSRNOP00000020634"; protein_version "7"; tag "Ensembl_canonical";
17	ensembl	exon	65347738	65347912	0	-	.	gene_id "ENSRNOG00000015288"; gene_version "9"; transcript_id "ENSRNOT00000111869"; transcript_version "2"; exon_number "34"; gene_name "Dip2c"; gene_source "ensembl"; gene_biotype "protein_coding"; transcript_name "Dip2c-203"; transcript_source "ensembl"; transcript_biotype "protein_coding"; exon_id "ENSRNOE00000294885"; exon_version "1";
17	ensembl	CDS	65347738	65347912	0	-	0	gene_id "ENSRNOG00000015288"; gene_version "9"; transcript_id "ENSRNOT00000111869"; transcript_version "2"; exon_number "34"; gene_name "Dip2c"; gene_source "ensembl"; gene_biotype "protein_coding"; transcript_name "Dip2c-203"; transcript_source "ensembl"; transcript_biotype "protein_coding"; protein_id "ENSRNOP00000097731"; protein_version "1";
17	ENSEMBL114_rn	exon	65347738	65347912	3.46333732310795	-	.	gene_id "ENSRNOG00000015288"; transcript_id "ENSRNOG00000015288_tx_10"; exon_id "17_65347738_65347912_-"; exonnum "28"; txlen "6647";
17	ENSEMBL114_rn	exon	65347738	65347912	3.31197294227169	-	.	gene_id "ENSRNOG00000015288"; transcript_id "ENSRNOG00000015288_tx_11"; exon_id "17_65347738_65347912_-"; exonnum "28"; txlen "6715";
17	ENSEMBL114_rn	exon	65347738	65347912	3.31197294227169	-	.	gene_id "ENSRNOG00000015288"; transcript_id "ENSRNOG00000015288_tx_12"; exon_id "17_65347738_65347912_-"; exonnum "28"; txlen "6727";
17	ENSEMBL114_rn	exon	65347738	65347912	1.79856186931565	-	.	gene_id "ENSRNOG00000015288"; transcript_id "ENSRNOG00000015288_tx_13"; exon_id "17_65347738_65347912_-"; exonnum "35"; txlen "7758";
17	ENSEMBL114_rn	exon	65347738	65347912	1.43257480938837	-	.	gene_id "ENSRNOG00000015288"; transcript_id "ENSRNOG00000015288_tx_15"; exon_id "17_65347738_65347912_-"; exonnum "36"; txlen "7926";
17	ENSEMBL114_rn	exon	65347738	65347912	1.28562723856325	-	.	gene_id "ENSRNOG00000015288"; transcript_id "ENSRNOG00000015288_tx_16"; exon_id "17_65347738_65347912_-"; exonnum "35"; txlen "7770";
17	ENSEMBL114_rn	exon	65347738	65347912	1.17977176747263	-	.	gene_id "ENSRNOG00000015288"; transcript_id "ENSRNOG00000015288_tx_17"; exon_id "17_65347738_65347912_-"; exonnum "35"; txlen "7676";
17	ENSEMBL114_rn	exon	65347738	65347912	1.17977176747263	-	.	gene_id "ENSRNOG00000015288"; transcript_id "ENSRNOG00000015288_tx_18"; exon_id "17_65347738_65347912_-"; exonnum "35"; txlen "7688";
17	ENSEMBL114_rn	exon	65347738	65347912	1.04072898942651	-	.	gene_id "ENSRNOG00000015288"; transcript_id "ENSRNOG00000015288_tx_19"; exon_id "17_65347738_65347912_-"; exonnum "36"; txlen "7942";
17	ENSEMBL114_rn	exon	65347738	65347912	0.068620580512956	-	.	gene_id "ENSRNOG00000015288"; transcript_id "ENSRNOG00000015288_tx_20"; exon_id "17_65347738_65347912_-"; exonnum "38"; txlen "8328";
17	ENSEMBL114_rn	exon	65347738	65347912	0.068620580512956	-	.	gene_id "ENSRNOG00000015288"; transcript_id "ENSRNOG00000015288_tx_21"; exon_id "17_65347738_65347912_-"; exonnum "38"; txlen "8340";
17	ENSEMBL114_rn	exon	65347738	65347912	9.63239720941956	-	.	gene_id "ENSRNOG00000015288"; transcript_id "ENSRNOG00000015288_tx_5"; exon_id "17_65347738_65347912_-"; exonnum "36"; txlen "7818";
17	ENSEMBL114_rn	exon	65347738	65347912	7.244598367785	-	.	gene_id "ENSRNOG00000015288"; transcript_id "ENSRNOG00000015288_tx_6"; exon_id "17_65347738_65347912_-"; exonnum "36"; txlen "7830";
17	ENSEMBL114_rn	exon	65347738	65347912	5.1303290295084	-	.	gene_id "ENSRNOG00000015288"; transcript_id "ENSRNOG00000015288_tx_7"; exon_id "17_65347738_65347912_-"; exonnum "37"; txlen "7986";
17	ENSEMBL114_rn	exon	65347738	65347912	5.01745416303024	-	.	gene_id "ENSRNOG00000015288"; transcript_id "ENSRNOG00000015288_tx_8"; exon_id "17_65347738_65347912_-"; exonnum "37"; txlen "7998";
17	ENSEMBL114_rn	exon	65347738	65347912	4.05075141032684	-	.	gene_id "ENSRNOG00000015288"; transcript_id "ENSRNOG00000015288_tx_9"; exon_id "17_65347738_65347912_-"; exonnum "28"; txlen "6635";
17	ensembl	exon	65350711	65350785	0	-	.	gene_id "ENSRNOG00000015288"; gene_version "9"; transcript_id "ENSRNOT00000103716"; transcript_version "2"; exon_number "34"; gene_name "Dip2c"; gene_source "ensembl"; gene_biotype "protein_coding"; transcript_name "Dip2c-202"; transcript_source "ensembl"; transcript_biotype "protein_coding"; exon_id "ENSRNOE00000146808"; exon_version "1";
17	ensembl	CDS	65350711	65350785	0	-	0	gene_id "ENSRNOG00000015288"; gene_version "9"; transcript_id "ENSRNOT00000103716"; transcript_version "2"; exon_number "34"; gene_name "Dip2c"; gene_source "ensembl"; gene_biotype "protein_coding"; transcript_name "Dip2c-202"; transcript_source "ensembl"; transcript_biotype "protein_coding"; protein_id "ENSRNOP00000078375"; protein_version "2";
17	ensembl	exon	65350711	65350785	0	-	.	gene_id "ENSRNOG00000015288"; gene_version "9"; transcript_id "ENSRNOT00000136662"; transcript_version "1"; exon_number "34"; gene_name "Dip2c"; gene_source "ensembl"; gene_biotype "protein_coding"; transcript_name "Dip2c-204"; transcript_source "ensembl"; transcript_biotype "protein_coding"; exon_id "ENSRNOE00000146808"; exon_version "1";
17	ensembl	CDS	65350711	65350785	0	-	0	gene_id "ENSRNOG00000015288"; gene_version "9"; transcript_id "ENSRNOT00000136662"; transcript_version "1"; exon_number "34"; gene_name "Dip2c"; gene_source "ensembl"; gene_biotype "protein_coding"; transcript_name "Dip2c-204"; transcript_source "ensembl"; transcript_biotype "protein_coding"; protein_id "ENSRNOP00000111752"; protein_version "1";
17	ensembl	exon	65350711	65350785	0	-	.	gene_id "ENSRNOG00000015288"; gene_version "9"; transcript_id "ENSRNOT00000173173"; transcript_version "1"; exon_number "35"; gene_name "Dip2c"; gene_source "ensembl"; gene_biotype "protein_coding"; transcript_name "Dip2c-205"; transcript_source "ensembl"; transcript_biotype "protein_coding"; exon_id "ENSRNOE00000146808"; exon_version "1";
17	ensembl	CDS	65350711	65350785	0	-	0	gene_id "ENSRNOG00000015288"; gene_version "9"; transcript_id "ENSRNOT00000173173"; transcript_version "1"; exon_number "35"; gene_name "Dip2c"; gene_source "ensembl"; gene_biotype "protein_coding"; transcript_name "Dip2c-205"; transcript_source "ensembl"; transcript_biotype "protein_coding"; protein_id "ENSRNOP00000106588"; protein_version "1";
17	ensembl	exon	65350711	65350785	0	-	.	gene_id "ENSRNOG00000015288"; gene_version "9"; transcript_id "ENSRNOT00000020634"; transcript_version "8"; exon_number "35"; gene_name "Dip2c"; gene_source "ensembl"; gene_biotype "protein_coding"; transcript_name "Dip2c-201"; transcript_source "ensembl"; transcript_biotype "protein_coding"; exon_id "ENSRNOE00000146808"; exon_version "1"; tag "Ensembl_canonical";
17	ensembl	CDS	65350711	65350785	0	-	0	gene_id "ENSRNOG00000015288"; gene_version "9"; transcript_id "ENSRNOT00000020634"; transcript_version "8"; exon_number "35"; gene_name "Dip2c"; gene_source "ensembl"; gene_biotype "protein_coding"; transcript_name "Dip2c-201"; transcript_source "ensembl"; transcript_biotype "protein_coding"; protein_id "ENSRNOP00000020634"; protein_version "7"; tag "Ensembl_canonical";
17	ensembl	exon	65350711	65350785	0	-	.	gene_id "ENSRNOG00000015288"; gene_version "9"; transcript_id "ENSRNOT00000111869"; transcript_version "2"; exon_number "33"; gene_name "Dip2c"; gene_source "ensembl"; gene_biotype "protein_coding"; transcript_name "Dip2c-203"; transcript_source "ensembl"; transcript_biotype "protein_coding"; exon_id "ENSRNOE00000146808"; exon_version "1";
17	ensembl	CDS	65350711	65350785	0	-	0	gene_id "ENSRNOG00000015288"; gene_version "9"; transcript_id "ENSRNOT00000111869"; transcript_version "2"; exon_number "33"; gene_name "Dip2c"; gene_source "ensembl"; gene_biotype "protein_coding"; transcript_name "Dip2c-203"; transcript_source "ensembl"; transcript_biotype "protein_coding"; protein_id "ENSRNOP00000097731"; protein_version "1";
17	ENSEMBL114_rn	exon	65350711	65350785	3.46333732310795	-	.	gene_id "ENSRNOG00000015288"; transcript_id "ENSRNOG00000015288_tx_10"; exon_id "17_65350711_65350785_-"; exonnum "27"; txlen "6647";
17	ENSEMBL114_rn	exon	65350711	65350785	3.31197294227169	-	.	gene_id "ENSRNOG00000015288"; transcript_id "ENSRNOG00000015288_tx_11"; exon_id "17_65350711_65350785_-"; exonnum "27"; txlen "6715";
17	ENSEMBL114_rn	exon	65350711	65350785	3.31197294227169	-	.	gene_id "ENSRNOG00000015288"; transcript_id "ENSRNOG00000015288_tx_12"; exon_id "17_65350711_65350785_-"; exonnum "27"; txlen "6727";
17	ENSEMBL114_rn	exon	65350711	65350785	1.79856186931565	-	.	gene_id "ENSRNOG00000015288"; transcript_id "ENSRNOG00000015288_tx_13"; exon_id "17_65350711_65350785_-"; exonnum "34"; txlen "7758";
17	ENSEMBL114_rn	exon	65350711	65350785	1.43257480938837	-	.	gene_id "ENSRNOG00000015288"; transcript_id "ENSRNOG00000015288_tx_15"; exon_id "17_65350711_65350785_-"; exonnum "35"; txlen "7926";
17	ENSEMBL114_rn	exon	65350711	65350785	1.28562723856325	-	.	gene_id "ENSRNOG00000015288"; transcript_id "ENSRNOG00000015288_tx_16"; exon_id "17_65350711_65350785_-"; exonnum "34"; txlen "7770";
17	ENSEMBL114_rn	exon	65350711	65350785	1.17977176747263	-	.	gene_id "ENSRNOG00000015288"; transcript_id "ENSRNOG00000015288_tx_17"; exon_id "17_65350711_65350785_-"; exonnum "34"; txlen "7676";
17	ENSEMBL114_rn	exon	65350711	65350785	1.17977176747263	-	.	gene_id "ENSRNOG00000015288"; transcript_id "ENSRNOG00000015288_tx_18"; exon_id "17_65350711_65350785_-"; exonnum "34"; txlen "7688";
17	ENSEMBL114_rn	exon	65350711	65350785	1.04072898942651	-	.	gene_id "ENSRNOG00000015288"; transcript_id "ENSRNOG00000015288_tx_19"; exon_id "17_65350711_65350785_-"; exonnum "35"; txlen "7942";
17	ENSEMBL114_rn	exon	65350711	65350785	0.068620580512956	-	.	gene_id "ENSRNOG00000015288"; transcript_id "ENSRNOG00000015288_tx_20"; exon_id "17_65350711_65350785_-"; exonnum "37"; txlen "8328";
17	ENSEMBL114_rn	exon	65350711	65350785	0.068620580512956	-	.	gene_id "ENSRNOG00000015288"; transcript_id "ENSRNOG00000015288_tx_21"; exon_id "17_65350711_65350785_-"; exonnum "37"; txlen "8340";
17	ENSEMBL114_rn	exon	65350711	65350785	9.63239720941956	-	.	gene_id "ENSRNOG00000015288"; transcript_id "ENSRNOG00000015288_tx_5"; exon_id "17_65350711_65350785_-"; exonnum "35"; txlen "7818";
17	ENSEMBL114_rn	exon	65350711	65350785	7.244598367785	-	.	gene_id "ENSRNOG00000015288"; transcript_id "ENSRNOG00000015288_tx_6"; exon_id "17_65350711_65350785_-"; exonnum "35"; txlen "7830";
17	ENSEMBL114_rn	exon	65350711	65350785	5.1303290295084	-	.	gene_id "ENSRNOG00000015288"; transcript_id "ENSRNOG00000015288_tx_7"; exon_id "17_65350711_65350785_-"; exonnum "36"; txlen "7986";
17	ENSEMBL114_rn	exon	65350711	65350785	5.01745416303024	-	.	gene_id "ENSRNOG00000015288"; transcript_id "ENSRNOG00000015288_tx_8"; exon_id "17_65350711_65350785_-"; exonnum "36"; txlen "7998";
17	ENSEMBL114_rn	exon	65350711	65350785	4.05075141032684	-	.	gene_id "ENSRNOG00000015288"; transcript_id "ENSRNOG00000015288_tx_9"; exon_id "17_65350711_65350785_-"; exonnum "27"; txlen "6635";
17	ensembl	exon	65352755	65352812	0	-	.	gene_id "ENSRNOG00000015288"; gene_version "9"; transcript_id "ENSRNOT00000103716"; transcript_version "2"; exon_number "33"; gene_name "Dip2c"; gene_source "ensembl"; gene_biotype "protein_coding"; transcript_name "Dip2c-202"; transcript_source "ensembl"; transcript_biotype "protein_coding"; exon_id "ENSRNOE00000146771"; exon_version "1";
17	ensembl	CDS	65352755	65352812	0	-	1	gene_id "ENSRNOG00000015288"; gene_version "9"; transcript_id "ENSRNOT00000103716"; transcript_version "2"; exon_number "33"; gene_name "Dip2c"; gene_source "ensembl"; gene_biotype "protein_coding"; transcript_name "Dip2c-202"; transcript_source "ensembl"; transcript_biotype "protein_coding"; protein_id "ENSRNOP00000078375"; protein_version "2";
17	ensembl	exon	65352755	65352812	0	-	.	gene_id "ENSRNOG00000015288"; gene_version "9"; transcript_id "ENSRNOT00000136662"; transcript_version "1"; exon_number "33"; gene_name "Dip2c"; gene_source "ensembl"; gene_biotype "protein_coding"; transcript_name "Dip2c-204"; transcript_source "ensembl"; transcript_biotype "protein_coding"; exon_id "ENSRNOE00000146771"; exon_version "1";
17	ensembl	CDS	65352755	65352812	0	-	1	gene_id "ENSRNOG00000015288"; gene_version "9"; transcript_id "ENSRNOT00000136662"; transcript_version "1"; exon_number "33"; gene_name "Dip2c"; gene_source "ensembl"; gene_biotype "protein_coding"; transcript_name "Dip2c-204"; transcript_source "ensembl"; transcript_biotype "protein_coding"; protein_id "ENSRNOP00000111752"; protein_version "1";
17	ensembl	exon	65352755	65352812	0	-	.	gene_id "ENSRNOG00000015288"; gene_version "9"; transcript_id "ENSRNOT00000173173"; transcript_version "1"; exon_number "34"; gene_name "Dip2c"; gene_source "ensembl"; gene_biotype "protein_coding"; transcript_name "Dip2c-205"; transcript_source "ensembl"; transcript_biotype "protein_coding"; exon_id "ENSRNOE00000146771"; exon_version "1";
17	ensembl	CDS	65352755	65352812	0	-	1	gene_id "ENSRNOG00000015288"; gene_version "9"; transcript_id "ENSRNOT00000173173"; transcript_version "1"; exon_number "34"; gene_name "Dip2c"; gene_source "ensembl"; gene_biotype "protein_coding"; transcript_name "Dip2c-205"; transcript_source "ensembl"; transcript_biotype "protein_coding"; protein_id "ENSRNOP00000106588"; protein_version "1";
17	ensembl	exon	65352755	65352812	0	-	.	gene_id "ENSRNOG00000015288"; gene_version "9"; transcript_id "ENSRNOT00000020634"; transcript_version "8"; exon_number "34"; gene_name "Dip2c"; gene_source "ensembl"; gene_biotype "protein_coding"; transcript_name "Dip2c-201"; transcript_source "ensembl"; transcript_biotype "protein_coding"; exon_id "ENSRNOE00000146771"; exon_version "1"; tag "Ensembl_canonical";
17	ensembl	CDS	65352755	65352812	0	-	1	gene_id "ENSRNOG00000015288"; gene_version "9"; transcript_id "ENSRNOT00000020634"; transcript_version "8"; exon_number "34"; gene_name "Dip2c"; gene_source "ensembl"; gene_biotype "protein_coding"; transcript_name "Dip2c-201"; transcript_source "ensembl"; transcript_biotype "protein_coding"; protein_id "ENSRNOP00000020634"; protein_version "7"; tag "Ensembl_canonical";
17	ensembl	exon	65352755	65352812	0	-	.	gene_id "ENSRNOG00000015288"; gene_version "9"; transcript_id "ENSRNOT00000111869"; transcript_version "2"; exon_number "32"; gene_name "Dip2c"; gene_source "ensembl"; gene_biotype "protein_coding"; transcript_name "Dip2c-203"; transcript_source "ensembl"; transcript_biotype "protein_coding"; exon_id "ENSRNOE00000146771"; exon_version "1";
17	ensembl	CDS	65352755	65352812	0	-	1	gene_id "ENSRNOG00000015288"; gene_version "9"; transcript_id "ENSRNOT00000111869"; transcript_version "2"; exon_number "32"; gene_name "Dip2c"; gene_source "ensembl"; gene_biotype "protein_coding"; transcript_name "Dip2c-203"; transcript_source "ensembl"; transcript_biotype "protein_coding"; protein_id "ENSRNOP00000097731"; protein_version "1";
17	ENSEMBL114_rn	exon	65352755	65352812	3.46333732310795	-	.	gene_id "ENSRNOG00000015288"; transcript_id "ENSRNOG00000015288_tx_10"; exon_id "17_65352755_65352812_-"; exonnum "26"; txlen "6647";
17	ENSEMBL114_rn	exon	65352755	65352812	3.31197294227169	-	.	gene_id "ENSRNOG00000015288"; transcript_id "ENSRNOG00000015288_tx_11"; exon_id "17_65352755_65352812_-"; exonnum "26"; txlen "6715";
17	ENSEMBL114_rn	exon	65352755	65352812	3.31197294227169	-	.	gene_id "ENSRNOG00000015288"; transcript_id "ENSRNOG00000015288_tx_12"; exon_id "17_65352755_65352812_-"; exonnum "26"; txlen "6727";
17	ENSEMBL114_rn	exon	65352755	65352812	1.79856186931565	-	.	gene_id "ENSRNOG00000015288"; transcript_id "ENSRNOG00000015288_tx_13"; exon_id "17_65352755_65352812_-"; exonnum "33"; txlen "7758";
17	ENSEMBL114_rn	exon	65352755	65352812	1.43257480938837	-	.	gene_id "ENSRNOG00000015288"; transcript_id "ENSRNOG00000015288_tx_15"; exon_id "17_65352755_65352812_-"; exonnum "34"; txlen "7926";
17	ENSEMBL114_rn	exon	65352755	65352812	1.28562723856325	-	.	gene_id "ENSRNOG00000015288"; transcript_id "ENSRNOG00000015288_tx_16"; exon_id "17_65352755_65352812_-"; exonnum "33"; txlen "7770";
17	ENSEMBL114_rn	exon	65352755	65352812	1.17977176747263	-	.	gene_id "ENSRNOG00000015288"; transcript_id "ENSRNOG00000015288_tx_17"; exon_id "17_65352755_65352812_-"; exonnum "33"; txlen "7676";
17	ENSEMBL114_rn	exon	65352755	65352812	1.17977176747263	-	.	gene_id "ENSRNOG00000015288"; transcript_id "ENSRNOG00000015288_tx_18"; exon_id "17_65352755_65352812_-"; exonnum "33"; txlen "7688";
17	ENSEMBL114_rn	exon	65352755	65352812	1.04072898942651	-	.	gene_id "ENSRNOG00000015288"; transcript_id "ENSRNOG00000015288_tx_19"; exon_id "17_65352755_65352812_-"; exonnum "34"; txlen "7942";
17	ENSEMBL114_rn	exon	65352755	65352812	0.068620580512956	-	.	gene_id "ENSRNOG00000015288"; transcript_id "ENSRNOG00000015288_tx_20"; exon_id "17_65352755_65352812_-"; exonnum "36"; txlen "8328";
17	ENSEMBL114_rn	exon	65352755	65352812	0.068620580512956	-	.	gene_id "ENSRNOG00000015288"; transcript_id "ENSRNOG00000015288_tx_21"; exon_id "17_65352755_65352812_-"; exonnum "36"; txlen "8340";
17	ENSEMBL114_rn	exon	65352755	65352812	9.63239720941956	-	.	gene_id "ENSRNOG00000015288"; transcript_id "ENSRNOG00000015288_tx_5"; exon_id "17_65352755_65352812_-"; exonnum "34"; txlen "7818";
17	ENSEMBL114_rn	exon	65352755	65352812	7.244598367785	-	.	gene_id "ENSRNOG00000015288"; transcript_id "ENSRNOG00000015288_tx_6"; exon_id "17_65352755_65352812_-"; exonnum "34"; txlen "7830";
17	ENSEMBL114_rn	exon	65352755	65352812	5.1303290295084	-	.	gene_id "ENSRNOG00000015288"; transcript_id "ENSRNOG00000015288_tx_7"; exon_id "17_65352755_65352812_-"; exonnum "35"; txlen "7986";
17	ENSEMBL114_rn	exon	65352755	65352812	5.01745416303024	-	.	gene_id "ENSRNOG00000015288"; transcript_id "ENSRNOG00000015288_tx_8"; exon_id "17_65352755_65352812_-"; exonnum "35"; txlen "7998";
17	ENSEMBL114_rn	exon	65352755	65352812	4.05075141032684	-	.	gene_id "ENSRNOG00000015288"; transcript_id "ENSRNOG00000015288_tx_9"; exon_id "17_65352755_65352812_-"; exonnum "26"; txlen "6635";
17	ensembl	exon	65358859	65358920	0	-	.	gene_id "ENSRNOG00000015288"; gene_version "9"; transcript_id "ENSRNOT00000103716"; transcript_version "2"; exon_number "32"; gene_name "Dip2c"; gene_source "ensembl"; gene_biotype "protein_coding"; transcript_name "Dip2c-202"; transcript_source "ensembl"; transcript_biotype "protein_coding"; exon_id "ENSRNOE00000316763"; exon_version "1";
17	ensembl	CDS	65358859	65358920	0	-	0	gene_id "ENSRNOG00000015288"; gene_version "9"; transcript_id "ENSRNOT00000103716"; transcript_version "2"; exon_number "32"; gene_name "Dip2c"; gene_source "ensembl"; gene_biotype "protein_coding"; transcript_name "Dip2c-202"; transcript_source "ensembl"; transcript_biotype "protein_coding"; protein_id "ENSRNOP00000078375"; protein_version "2";
17	ensembl	exon	65358859	65358920	0	-	.	gene_id "ENSRNOG00000015288"; gene_version "9"; transcript_id "ENSRNOT00000136662"; transcript_version "1"; exon_number "32"; gene_name "Dip2c"; gene_source "ensembl"; gene_biotype "protein_coding"; transcript_name "Dip2c-204"; transcript_source "ensembl"; transcript_biotype "protein_coding"; exon_id "ENSRNOE00000316763"; exon_version "1";
17	ensembl	CDS	65358859	65358920	0	-	0	gene_id "ENSRNOG00000015288"; gene_version "9"; transcript_id "ENSRNOT00000136662"; transcript_version "1"; exon_number "32"; gene_name "Dip2c"; gene_source "ensembl"; gene_biotype "protein_coding"; transcript_name "Dip2c-204"; transcript_source "ensembl"; transcript_biotype "protein_coding"; protein_id "ENSRNOP00000111752"; protein_version "1";
17	ensembl	exon	65358859	65358920	0	-	.	gene_id "ENSRNOG00000015288"; gene_version "9"; transcript_id "ENSRNOT00000173173"; transcript_version "1"; exon_number "33"; gene_name "Dip2c"; gene_source "ensembl"; gene_biotype "protein_coding"; transcript_name "Dip2c-205"; transcript_source "ensembl"; transcript_biotype "protein_coding"; exon_id "ENSRNOE00000316763"; exon_version "1";
17	ensembl	CDS	65358859	65358920	0	-	0	gene_id "ENSRNOG00000015288"; gene_version "9"; transcript_id "ENSRNOT00000173173"; transcript_version "1"; exon_number "33"; gene_name "Dip2c"; gene_source "ensembl"; gene_biotype "protein_coding"; transcript_name "Dip2c-205"; transcript_source "ensembl"; transcript_biotype "protein_coding"; protein_id "ENSRNOP00000106588"; protein_version "1";
17	ensembl	exon	65358859	65358920	0	-	.	gene_id "ENSRNOG00000015288"; gene_version "9"; transcript_id "ENSRNOT00000020634"; transcript_version "8"; exon_number "33"; gene_name "Dip2c"; gene_source "ensembl"; gene_biotype "protein_coding"; transcript_name "Dip2c-201"; transcript_source "ensembl"; transcript_biotype "protein_coding"; exon_id "ENSRNOE00000316763"; exon_version "1"; tag "Ensembl_canonical";
17	ensembl	CDS	65358859	65358920	0	-	0	gene_id "ENSRNOG00000015288"; gene_version "9"; transcript_id "ENSRNOT00000020634"; transcript_version "8"; exon_number "33"; gene_name "Dip2c"; gene_source "ensembl"; gene_biotype "protein_coding"; transcript_name "Dip2c-201"; transcript_source "ensembl"; transcript_biotype "protein_coding"; protein_id "ENSRNOP00000020634"; protein_version "7"; tag "Ensembl_canonical";
17	ensembl	exon	65358859	65358920	0	-	.	gene_id "ENSRNOG00000015288"; gene_version "9"; transcript_id "ENSRNOT00000111869"; transcript_version "2"; exon_number "31"; gene_name "Dip2c"; gene_source "ensembl"; gene_biotype "protein_coding"; transcript_name "Dip2c-203"; transcript_source "ensembl"; transcript_biotype "protein_coding"; exon_id "ENSRNOE00000316763"; exon_version "1";
17	ensembl	CDS	65358859	65358920	0	-	0	gene_id "ENSRNOG00000015288"; gene_version "9"; transcript_id "ENSRNOT00000111869"; transcript_version "2"; exon_number "31"; gene_name "Dip2c"; gene_source "ensembl"; gene_biotype "protein_coding"; transcript_name "Dip2c-203"; transcript_source "ensembl"; transcript_biotype "protein_coding"; protein_id "ENSRNOP00000097731"; protein_version "1";
17	ENSEMBL114_rn	exon	65358859	65358920	3.46333732310795	-	.	gene_id "ENSRNOG00000015288"; transcript_id "ENSRNOG00000015288_tx_10"; exon_id "17_65358859_65358920_-"; exonnum "25"; txlen "6647";
17	ENSEMBL114_rn	exon	65358859	65358920	3.31197294227169	-	.	gene_id "ENSRNOG00000015288"; transcript_id "ENSRNOG00000015288_tx_11"; exon_id "17_65358859_65358920_-"; exonnum "25"; txlen "6715";
17	ENSEMBL114_rn	exon	65358859	65358920	3.31197294227169	-	.	gene_id "ENSRNOG00000015288"; transcript_id "ENSRNOG00000015288_tx_12"; exon_id "17_65358859_65358920_-"; exonnum "25"; txlen "6727";
17	ENSEMBL114_rn	exon	65358859	65358920	1.79856186931565	-	.	gene_id "ENSRNOG00000015288"; transcript_id "ENSRNOG00000015288_tx_13"; exon_id "17_65358859_65358920_-"; exonnum "32"; txlen "7758";
17	ENSEMBL114_rn	exon	65358859	65358920	1.43257480938837	-	.	gene_id "ENSRNOG00000015288"; transcript_id "ENSRNOG00000015288_tx_15"; exon_id "17_65358859_65358920_-"; exonnum "33"; txlen "7926";
17	ENSEMBL114_rn	exon	65358859	65358920	1.28562723856325	-	.	gene_id "ENSRNOG00000015288"; transcript_id "ENSRNOG00000015288_tx_16"; exon_id "17_65358859_65358920_-"; exonnum "32"; txlen "7770";
17	ENSEMBL114_rn	exon	65358859	65358920	1.17977176747263	-	.	gene_id "ENSRNOG00000015288"; transcript_id "ENSRNOG00000015288_tx_17"; exon_id "17_65358859_65358920_-"; exonnum "32"; txlen "7676";
17	ENSEMBL114_rn	exon	65358859	65358920	1.17977176747263	-	.	gene_id "ENSRNOG00000015288"; transcript_id "ENSRNOG00000015288_tx_18"; exon_id "17_65358859_65358920_-"; exonnum "32"; txlen "7688";
17	ENSEMBL114_rn	exon	65358859	65358920	1.04072898942651	-	.	gene_id "ENSRNOG00000015288"; transcript_id "ENSRNOG00000015288_tx_19"; exon_id "17_65358859_65358920_-"; exonnum "33"; txlen "7942";
17	ENSEMBL114_rn	exon	65358859	65358920	0.068620580512956	-	.	gene_id "ENSRNOG00000015288"; transcript_id "ENSRNOG00000015288_tx_20"; exon_id "17_65358859_65358920_-"; exonnum "35"; txlen "8328";
17	ENSEMBL114_rn	exon	65358859	65358920	0.068620580512956	-	.	gene_id "ENSRNOG00000015288"; transcript_id "ENSRNOG00000015288_tx_21"; exon_id "17_65358859_65358920_-"; exonnum "35"; txlen "8340";
17	ENSEMBL114_rn	exon	65358859	65358920	9.63239720941956	-	.	gene_id "ENSRNOG00000015288"; transcript_id "ENSRNOG00000015288_tx_5"; exon_id "17_65358859_65358920_-"; exonnum "33"; txlen "7818";
17	ENSEMBL114_rn	exon	65358859	65358920	7.244598367785	-	.	gene_id "ENSRNOG00000015288"; transcript_id "ENSRNOG00000015288_tx_6"; exon_id "17_65358859_65358920_-"; exonnum "33"; txlen "7830";
17	ENSEMBL114_rn	exon	65358859	65358920	5.1303290295084	-	.	gene_id "ENSRNOG00000015288"; transcript_id "ENSRNOG00000015288_tx_7"; exon_id "17_65358859_65358920_-"; exonnum "34"; txlen "7986";
17	ENSEMBL114_rn	exon	65358859	65358920	5.01745416303024	-	.	gene_id "ENSRNOG00000015288"; transcript_id "ENSRNOG00000015288_tx_8"; exon_id "17_65358859_65358920_-"; exonnum "34"; txlen "7998";
17	ENSEMBL114_rn	exon	65358859	65358920	4.05075141032684	-	.	gene_id "ENSRNOG00000015288"; transcript_id "ENSRNOG00000015288_tx_9"; exon_id "17_65358859_65358920_-"; exonnum "25"; txlen "6635";
17	sraer114_mid	exon	65360398	65360427	0.068620580512956	-	.	gene_id "ENSRNOG00000015288"; transcript_id "ENSRNOG00000015288_tx_20"; exon_id "17_65360398_65360427_-"; exonnum "34"; txlen "8328";
17	sraer114_mid	exon	65360398	65360427	0.068620580512956	-	.	gene_id "ENSRNOG00000015288"; transcript_id "ENSRNOG00000015288_tx_21"; exon_id "17_65360398_65360427_-"; exonnum "34"; txlen "8340";
17	sraer114_mid	exon	65360398	65360427	9.63239720941956	-	.	gene_id "ENSRNOG00000015288"; transcript_id "ENSRNOG00000015288_tx_5"; exon_id "17_65360398_65360427_-"; exonnum "32"; txlen "7818";
17	sraer114_mid	exon	65360398	65360427	7.244598367785	-	.	gene_id "ENSRNOG00000015288"; transcript_id "ENSRNOG00000015288_tx_6"; exon_id "17_65360398_65360427_-"; exonnum "32"; txlen "7830";
17	sraer114_mid	exon	65360398	65360427	5.1303290295084	-	.	gene_id "ENSRNOG00000015288"; transcript_id "ENSRNOG00000015288_tx_7"; exon_id "17_65360398_65360427_-"; exonnum "33"; txlen "7986";
17	sraer114_mid	exon	65360398	65360427	5.01745416303024	-	.	gene_id "ENSRNOG00000015288"; transcript_id "ENSRNOG00000015288_tx_8"; exon_id "17_65360398_65360427_-"; exonnum "33"; txlen "7998";
17	ensembl	exon	65368911	65369081	0	-	.	gene_id "ENSRNOG00000015288"; gene_version "9"; transcript_id "ENSRNOT00000103716"; transcript_version "2"; exon_number "31"; gene_name "Dip2c"; gene_source "ensembl"; gene_biotype "protein_coding"; transcript_name "Dip2c-202"; transcript_source "ensembl"; transcript_biotype "protein_coding"; exon_id "ENSRNOE00000146695"; exon_version "1";
17	ensembl	CDS	65368911	65369081	0	-	0	gene_id "ENSRNOG00000015288"; gene_version "9"; transcript_id "ENSRNOT00000103716"; transcript_version "2"; exon_number "31"; gene_name "Dip2c"; gene_source "ensembl"; gene_biotype "protein_coding"; transcript_name "Dip2c-202"; transcript_source "ensembl"; transcript_biotype "protein_coding"; protein_id "ENSRNOP00000078375"; protein_version "2";
17	ensembl	exon	65368911	65369081	0	-	.	gene_id "ENSRNOG00000015288"; gene_version "9"; transcript_id "ENSRNOT00000136662"; transcript_version "1"; exon_number "31"; gene_name "Dip2c"; gene_source "ensembl"; gene_biotype "protein_coding"; transcript_name "Dip2c-204"; transcript_source "ensembl"; transcript_biotype "protein_coding"; exon_id "ENSRNOE00000146695"; exon_version "1";
17	ensembl	CDS	65368911	65369081	0	-	0	gene_id "ENSRNOG00000015288"; gene_version "9"; transcript_id "ENSRNOT00000136662"; transcript_version "1"; exon_number "31"; gene_name "Dip2c"; gene_source "ensembl"; gene_biotype "protein_coding"; transcript_name "Dip2c-204"; transcript_source "ensembl"; transcript_biotype "protein_coding"; protein_id "ENSRNOP00000111752"; protein_version "1";
17	ensembl	exon	65368911	65369081	0	-	.	gene_id "ENSRNOG00000015288"; gene_version "9"; transcript_id "ENSRNOT00000173173"; transcript_version "1"; exon_number "32"; gene_name "Dip2c"; gene_source "ensembl"; gene_biotype "protein_coding"; transcript_name "Dip2c-205"; transcript_source "ensembl"; transcript_biotype "protein_coding"; exon_id "ENSRNOE00000146695"; exon_version "1";
17	ensembl	CDS	65368911	65369081	0	-	0	gene_id "ENSRNOG00000015288"; gene_version "9"; transcript_id "ENSRNOT00000173173"; transcript_version "1"; exon_number "32"; gene_name "Dip2c"; gene_source "ensembl"; gene_biotype "protein_coding"; transcript_name "Dip2c-205"; transcript_source "ensembl"; transcript_biotype "protein_coding"; protein_id "ENSRNOP00000106588"; protein_version "1";
17	ensembl	exon	65368911	65369081	0	-	.	gene_id "ENSRNOG00000015288"; gene_version "9"; transcript_id "ENSRNOT00000020634"; transcript_version "8"; exon_number "32"; gene_name "Dip2c"; gene_source "ensembl"; gene_biotype "protein_coding"; transcript_name "Dip2c-201"; transcript_source "ensembl"; transcript_biotype "protein_coding"; exon_id "ENSRNOE00000146695"; exon_version "1"; tag "Ensembl_canonical";
17	ensembl	CDS	65368911	65369081	0	-	0	gene_id "ENSRNOG00000015288"; gene_version "9"; transcript_id "ENSRNOT00000020634"; transcript_version "8"; exon_number "32"; gene_name "Dip2c"; gene_source "ensembl"; gene_biotype "protein_coding"; transcript_name "Dip2c-201"; transcript_source "ensembl"; transcript_biotype "protein_coding"; protein_id "ENSRNOP00000020634"; protein_version "7"; tag "Ensembl_canonical";
17	ensembl	exon	65368911	65369081	0	-	.	gene_id "ENSRNOG00000015288"; gene_version "9"; transcript_id "ENSRNOT00000111869"; transcript_version "2"; exon_number "30"; gene_name "Dip2c"; gene_source "ensembl"; gene_biotype "protein_coding"; transcript_name "Dip2c-203"; transcript_source "ensembl"; transcript_biotype "protein_coding"; exon_id "ENSRNOE00000146695"; exon_version "1";
17	ensembl	CDS	65368911	65369081	0	-	0	gene_id "ENSRNOG00000015288"; gene_version "9"; transcript_id "ENSRNOT00000111869"; transcript_version "2"; exon_number "30"; gene_name "Dip2c"; gene_source "ensembl"; gene_biotype "protein_coding"; transcript_name "Dip2c-203"; transcript_source "ensembl"; transcript_biotype "protein_coding"; protein_id "ENSRNOP00000097731"; protein_version "1";
17	ENSEMBL114_rn	exon	65368911	65369081	3.46333732310795	-	.	gene_id "ENSRNOG00000015288"; transcript_id "ENSRNOG00000015288_tx_10"; exon_id "17_65368911_65369081_-"; exonnum "24"; txlen "6647";
17	ENSEMBL114_rn	exon	65368911	65369081	3.31197294227169	-	.	gene_id "ENSRNOG00000015288"; transcript_id "ENSRNOG00000015288_tx_11"; exon_id "17_65368911_65369081_-"; exonnum "24"; txlen "6715";
17	ENSEMBL114_rn	exon	65368911	65369081	3.31197294227169	-	.	gene_id "ENSRNOG00000015288"; transcript_id "ENSRNOG00000015288_tx_12"; exon_id "17_65368911_65369081_-"; exonnum "24"; txlen "6727";
17	ENSEMBL114_rn	exon	65368911	65369081	1.79856186931565	-	.	gene_id "ENSRNOG00000015288"; transcript_id "ENSRNOG00000015288_tx_13"; exon_id "17_65368911_65369081_-"; exonnum "31"; txlen "7758";
17	ENSEMBL114_rn	exon	65368911	65369081	1.43257480938837	-	.	gene_id "ENSRNOG00000015288"; transcript_id "ENSRNOG00000015288_tx_15"; exon_id "17_65368911_65369081_-"; exonnum "32"; txlen "7926";
17	ENSEMBL114_rn	exon	65368911	65369081	1.28562723856325	-	.	gene_id "ENSRNOG00000015288"; transcript_id "ENSRNOG00000015288_tx_16"; exon_id "17_65368911_65369081_-"; exonnum "31"; txlen "7770";
17	ENSEMBL114_rn	exon	65368911	65369081	1.17977176747263	-	.	gene_id "ENSRNOG00000015288"; transcript_id "ENSRNOG00000015288_tx_17"; exon_id "17_65368911_65369081_-"; exonnum "31"; txlen "7676";
17	ENSEMBL114_rn	exon	65368911	65369081	1.17977176747263	-	.	gene_id "ENSRNOG00000015288"; transcript_id "ENSRNOG00000015288_tx_18"; exon_id "17_65368911_65369081_-"; exonnum "31"; txlen "7688";
17	ENSEMBL114_rn	exon	65368911	65369081	1.04072898942651	-	.	gene_id "ENSRNOG00000015288"; transcript_id "ENSRNOG00000015288_tx_19"; exon_id "17_65368911_65369081_-"; exonnum "32"; txlen "7942";
17	ENSEMBL114_rn	exon	65368911	65369081	0.068620580512956	-	.	gene_id "ENSRNOG00000015288"; transcript_id "ENSRNOG00000015288_tx_20"; exon_id "17_65368911_65369081_-"; exonnum "33"; txlen "8328";
17	ENSEMBL114_rn	exon	65368911	65369081	0.068620580512956	-	.	gene_id "ENSRNOG00000015288"; transcript_id "ENSRNOG00000015288_tx_21"; exon_id "17_65368911_65369081_-"; exonnum "33"; txlen "8340";
17	ENSEMBL114_rn	exon	65368911	65369081	9.63239720941956	-	.	gene_id "ENSRNOG00000015288"; transcript_id "ENSRNOG00000015288_tx_5"; exon_id "17_65368911_65369081_-"; exonnum "31"; txlen "7818";
17	ENSEMBL114_rn	exon	65368911	65369081	7.244598367785	-	.	gene_id "ENSRNOG00000015288"; transcript_id "ENSRNOG00000015288_tx_6"; exon_id "17_65368911_65369081_-"; exonnum "31"; txlen "7830";
17	ENSEMBL114_rn	exon	65368911	65369081	5.1303290295084	-	.	gene_id "ENSRNOG00000015288"; transcript_id "ENSRNOG00000015288_tx_7"; exon_id "17_65368911_65369081_-"; exonnum "32"; txlen "7986";
17	ENSEMBL114_rn	exon	65368911	65369081	5.01745416303024	-	.	gene_id "ENSRNOG00000015288"; transcript_id "ENSRNOG00000015288_tx_8"; exon_id "17_65368911_65369081_-"; exonnum "32"; txlen "7998";
17	ENSEMBL114_rn	exon	65368911	65369081	4.05075141032684	-	.	gene_id "ENSRNOG00000015288"; transcript_id "ENSRNOG00000015288_tx_9"; exon_id "17_65368911_65369081_-"; exonnum "24"; txlen "6635";
17	ensembl	exon	65371238	65371406	0	-	.	gene_id "ENSRNOG00000015288"; gene_version "9"; transcript_id "ENSRNOT00000103716"; transcript_version "2"; exon_number "30"; gene_name "Dip2c"; gene_source "ensembl"; gene_biotype "protein_coding"; transcript_name "Dip2c-202"; transcript_source "ensembl"; transcript_biotype "protein_coding"; exon_id "ENSRNOE00000146654"; exon_version "1";
17	ensembl	CDS	65371238	65371406	0	-	1	gene_id "ENSRNOG00000015288"; gene_version "9"; transcript_id "ENSRNOT00000103716"; transcript_version "2"; exon_number "30"; gene_name "Dip2c"; gene_source "ensembl"; gene_biotype "protein_coding"; transcript_name "Dip2c-202"; transcript_source "ensembl"; transcript_biotype "protein_coding"; protein_id "ENSRNOP00000078375"; protein_version "2";
17	ensembl	exon	65371238	65371406	0	-	.	gene_id "ENSRNOG00000015288"; gene_version "9"; transcript_id "ENSRNOT00000136662"; transcript_version "1"; exon_number "30"; gene_name "Dip2c"; gene_source "ensembl"; gene_biotype "protein_coding"; transcript_name "Dip2c-204"; transcript_source "ensembl"; transcript_biotype "protein_coding"; exon_id "ENSRNOE00000146654"; exon_version "1";
17	ensembl	CDS	65371238	65371406	0	-	1	gene_id "ENSRNOG00000015288"; gene_version "9"; transcript_id "ENSRNOT00000136662"; transcript_version "1"; exon_number "30"; gene_name "Dip2c"; gene_source "ensembl"; gene_biotype "protein_coding"; transcript_name "Dip2c-204"; transcript_source "ensembl"; transcript_biotype "protein_coding"; protein_id "ENSRNOP00000111752"; protein_version "1";
17	ensembl	exon	65371238	65371406	0	-	.	gene_id "ENSRNOG00000015288"; gene_version "9"; transcript_id "ENSRNOT00000173173"; transcript_version "1"; exon_number "31"; gene_name "Dip2c"; gene_source "ensembl"; gene_biotype "protein_coding"; transcript_name "Dip2c-205"; transcript_source "ensembl"; transcript_biotype "protein_coding"; exon_id "ENSRNOE00000146654"; exon_version "1";
17	ensembl	CDS	65371238	65371406	0	-	1	gene_id "ENSRNOG00000015288"; gene_version "9"; transcript_id "ENSRNOT00000173173"; transcript_version "1"; exon_number "31"; gene_name "Dip2c"; gene_source "ensembl"; gene_biotype "protein_coding"; transcript_name "Dip2c-205"; transcript_source "ensembl"; transcript_biotype "protein_coding"; protein_id "ENSRNOP00000106588"; protein_version "1";
17	ensembl	exon	65371238	65371406	0	-	.	gene_id "ENSRNOG00000015288"; gene_version "9"; transcript_id "ENSRNOT00000020634"; transcript_version "8"; exon_number "31"; gene_name "Dip2c"; gene_source "ensembl"; gene_biotype "protein_coding"; transcript_name "Dip2c-201"; transcript_source "ensembl"; transcript_biotype "protein_coding"; exon_id "ENSRNOE00000146654"; exon_version "1"; tag "Ensembl_canonical";
17	ensembl	CDS	65371238	65371406	0	-	1	gene_id "ENSRNOG00000015288"; gene_version "9"; transcript_id "ENSRNOT00000020634"; transcript_version "8"; exon_number "31"; gene_name "Dip2c"; gene_source "ensembl"; gene_biotype "protein_coding"; transcript_name "Dip2c-201"; transcript_source "ensembl"; transcript_biotype "protein_coding"; protein_id "ENSRNOP00000020634"; protein_version "7"; tag "Ensembl_canonical";
17	ensembl	exon	65371238	65371406	0	-	.	gene_id "ENSRNOG00000015288"; gene_version "9"; transcript_id "ENSRNOT00000111869"; transcript_version "2"; exon_number "29"; gene_name "Dip2c"; gene_source "ensembl"; gene_biotype "protein_coding"; transcript_name "Dip2c-203"; transcript_source "ensembl"; transcript_biotype "protein_coding"; exon_id "ENSRNOE00000146654"; exon_version "1";
17	ensembl	CDS	65371238	65371406	0	-	1	gene_id "ENSRNOG00000015288"; gene_version "9"; transcript_id "ENSRNOT00000111869"; transcript_version "2"; exon_number "29"; gene_name "Dip2c"; gene_source "ensembl"; gene_biotype "protein_coding"; transcript_name "Dip2c-203"; transcript_source "ensembl"; transcript_biotype "protein_coding"; protein_id "ENSRNOP00000097731"; protein_version "1";
17	ENSEMBL114_rn	exon	65371238	65371406	3.46333732310795	-	.	gene_id "ENSRNOG00000015288"; transcript_id "ENSRNOG00000015288_tx_10"; exon_id "17_65371238_65371406_-"; exonnum "23"; txlen "6647";
17	ENSEMBL114_rn	exon	65371238	65371406	3.31197294227169	-	.	gene_id "ENSRNOG00000015288"; transcript_id "ENSRNOG00000015288_tx_11"; exon_id "17_65371238_65371406_-"; exonnum "23"; txlen "6715";
17	ENSEMBL114_rn	exon	65371238	65371406	3.31197294227169	-	.	gene_id "ENSRNOG00000015288"; transcript_id "ENSRNOG00000015288_tx_12"; exon_id "17_65371238_65371406_-"; exonnum "23"; txlen "6727";
17	ENSEMBL114_rn	exon	65371238	65371406	1.79856186931565	-	.	gene_id "ENSRNOG00000015288"; transcript_id "ENSRNOG00000015288_tx_13"; exon_id "17_65371238_65371406_-"; exonnum "30"; txlen "7758";
17	ENSEMBL114_rn	exon	65371238	65371406	1.43257480938837	-	.	gene_id "ENSRNOG00000015288"; transcript_id "ENSRNOG00000015288_tx_15"; exon_id "17_65371238_65371406_-"; exonnum "31"; txlen "7926";
17	ENSEMBL114_rn	exon	65371238	65371406	1.28562723856325	-	.	gene_id "ENSRNOG00000015288"; transcript_id "ENSRNOG00000015288_tx_16"; exon_id "17_65371238_65371406_-"; exonnum "30"; txlen "7770";
17	ENSEMBL114_rn	exon	65371238	65371406	1.17977176747263	-	.	gene_id "ENSRNOG00000015288"; transcript_id "ENSRNOG00000015288_tx_17"; exon_id "17_65371238_65371406_-"; exonnum "30"; txlen "7676";
17	ENSEMBL114_rn	exon	65371238	65371406	1.17977176747263	-	.	gene_id "ENSRNOG00000015288"; transcript_id "ENSRNOG00000015288_tx_18"; exon_id "17_65371238_65371406_-"; exonnum "30"; txlen "7688";
17	ENSEMBL114_rn	exon	65371238	65371406	1.04072898942651	-	.	gene_id "ENSRNOG00000015288"; transcript_id "ENSRNOG00000015288_tx_19"; exon_id "17_65371238_65371406_-"; exonnum "31"; txlen "7942";
17	ENSEMBL114_rn	exon	65371238	65371406	0.068620580512956	-	.	gene_id "ENSRNOG00000015288"; transcript_id "ENSRNOG00000015288_tx_20"; exon_id "17_65371238_65371406_-"; exonnum "32"; txlen "8328";
17	ENSEMBL114_rn	exon	65371238	65371406	0.068620580512956	-	.	gene_id "ENSRNOG00000015288"; transcript_id "ENSRNOG00000015288_tx_21"; exon_id "17_65371238_65371406_-"; exonnum "32"; txlen "8340";
17	ENSEMBL114_rn	exon	65371238	65371406	9.63239720941956	-	.	gene_id "ENSRNOG00000015288"; transcript_id "ENSRNOG00000015288_tx_5"; exon_id "17_65371238_65371406_-"; exonnum "30"; txlen "7818";
17	ENSEMBL114_rn	exon	65371238	65371406	7.244598367785	-	.	gene_id "ENSRNOG00000015288"; transcript_id "ENSRNOG00000015288_tx_6"; exon_id "17_65371238_65371406_-"; exonnum "30"; txlen "7830";
17	ENSEMBL114_rn	exon	65371238	65371406	5.1303290295084	-	.	gene_id "ENSRNOG00000015288"; transcript_id "ENSRNOG00000015288_tx_7"; exon_id "17_65371238_65371406_-"; exonnum "31"; txlen "7986";
17	ENSEMBL114_rn	exon	65371238	65371406	5.01745416303024	-	.	gene_id "ENSRNOG00000015288"; transcript_id "ENSRNOG00000015288_tx_8"; exon_id "17_65371238_65371406_-"; exonnum "31"; txlen "7998";
17	ENSEMBL114_rn	exon	65371238	65371406	4.05075141032684	-	.	gene_id "ENSRNOG00000015288"; transcript_id "ENSRNOG00000015288_tx_9"; exon_id "17_65371238_65371406_-"; exonnum "23"; txlen "6635";
17	ensembl	exon	65378674	65378804	0	-	.	gene_id "ENSRNOG00000015288"; gene_version "9"; transcript_id "ENSRNOT00000103716"; transcript_version "2"; exon_number "29"; gene_name "Dip2c"; gene_source "ensembl"; gene_biotype "protein_coding"; transcript_name "Dip2c-202"; transcript_source "ensembl"; transcript_biotype "protein_coding"; exon_id "ENSRNOE00000287272"; exon_version "1";
17	ensembl	CDS	65378674	65378804	0	-	0	gene_id "ENSRNOG00000015288"; gene_version "9"; transcript_id "ENSRNOT00000103716"; transcript_version "2"; exon_number "29"; gene_name "Dip2c"; gene_source "ensembl"; gene_biotype "protein_coding"; transcript_name "Dip2c-202"; transcript_source "ensembl"; transcript_biotype "protein_coding"; protein_id "ENSRNOP00000078375"; protein_version "2";
17	ensembl	exon	65378674	65378804	0	-	.	gene_id "ENSRNOG00000015288"; gene_version "9"; transcript_id "ENSRNOT00000136662"; transcript_version "1"; exon_number "29"; gene_name "Dip2c"; gene_source "ensembl"; gene_biotype "protein_coding"; transcript_name "Dip2c-204"; transcript_source "ensembl"; transcript_biotype "protein_coding"; exon_id "ENSRNOE00000287272"; exon_version "1";
17	ensembl	CDS	65378674	65378804	0	-	0	gene_id "ENSRNOG00000015288"; gene_version "9"; transcript_id "ENSRNOT00000136662"; transcript_version "1"; exon_number "29"; gene_name "Dip2c"; gene_source "ensembl"; gene_biotype "protein_coding"; transcript_name "Dip2c-204"; transcript_source "ensembl"; transcript_biotype "protein_coding"; protein_id "ENSRNOP00000111752"; protein_version "1";
17	ensembl	exon	65378674	65378804	0	-	.	gene_id "ENSRNOG00000015288"; gene_version "9"; transcript_id "ENSRNOT00000173173"; transcript_version "1"; exon_number "30"; gene_name "Dip2c"; gene_source "ensembl"; gene_biotype "protein_coding"; transcript_name "Dip2c-205"; transcript_source "ensembl"; transcript_biotype "protein_coding"; exon_id "ENSRNOE00000287272"; exon_version "1";
17	ensembl	CDS	65378674	65378804	0	-	0	gene_id "ENSRNOG00000015288"; gene_version "9"; transcript_id "ENSRNOT00000173173"; transcript_version "1"; exon_number "30"; gene_name "Dip2c"; gene_source "ensembl"; gene_biotype "protein_coding"; transcript_name "Dip2c-205"; transcript_source "ensembl"; transcript_biotype "protein_coding"; protein_id "ENSRNOP00000106588"; protein_version "1";
17	ensembl	exon	65378674	65378804	0	-	.	gene_id "ENSRNOG00000015288"; gene_version "9"; transcript_id "ENSRNOT00000020634"; transcript_version "8"; exon_number "30"; gene_name "Dip2c"; gene_source "ensembl"; gene_biotype "protein_coding"; transcript_name "Dip2c-201"; transcript_source "ensembl"; transcript_biotype "protein_coding"; exon_id "ENSRNOE00000287272"; exon_version "1"; tag "Ensembl_canonical";
17	ensembl	CDS	65378674	65378804	0	-	0	gene_id "ENSRNOG00000015288"; gene_version "9"; transcript_id "ENSRNOT00000020634"; transcript_version "8"; exon_number "30"; gene_name "Dip2c"; gene_source "ensembl"; gene_biotype "protein_coding"; transcript_name "Dip2c-201"; transcript_source "ensembl"; transcript_biotype "protein_coding"; protein_id "ENSRNOP00000020634"; protein_version "7"; tag "Ensembl_canonical";
17	ensembl	exon	65378674	65378804	0	-	.	gene_id "ENSRNOG00000015288"; gene_version "9"; transcript_id "ENSRNOT00000111869"; transcript_version "2"; exon_number "28"; gene_name "Dip2c"; gene_source "ensembl"; gene_biotype "protein_coding"; transcript_name "Dip2c-203"; transcript_source "ensembl"; transcript_biotype "protein_coding"; exon_id "ENSRNOE00000287272"; exon_version "1";
17	ensembl	CDS	65378674	65378804	0	-	0	gene_id "ENSRNOG00000015288"; gene_version "9"; transcript_id "ENSRNOT00000111869"; transcript_version "2"; exon_number "28"; gene_name "Dip2c"; gene_source "ensembl"; gene_biotype "protein_coding"; transcript_name "Dip2c-203"; transcript_source "ensembl"; transcript_biotype "protein_coding"; protein_id "ENSRNOP00000097731"; protein_version "1";
17	ENSEMBL114_rn	exon	65378674	65378804	3.46333732310795	-	.	gene_id "ENSRNOG00000015288"; transcript_id "ENSRNOG00000015288_tx_10"; exon_id "17_65378674_65378804_-"; exonnum "22"; txlen "6647";
17	ENSEMBL114_rn	exon	65378674	65378804	3.31197294227169	-	.	gene_id "ENSRNOG00000015288"; transcript_id "ENSRNOG00000015288_tx_11"; exon_id "17_65378674_65378804_-"; exonnum "22"; txlen "6715";
17	ENSEMBL114_rn	exon	65378674	65378804	3.31197294227169	-	.	gene_id "ENSRNOG00000015288"; transcript_id "ENSRNOG00000015288_tx_12"; exon_id "17_65378674_65378804_-"; exonnum "22"; txlen "6727";
17	ENSEMBL114_rn	exon	65378674	65378804	1.79856186931565	-	.	gene_id "ENSRNOG00000015288"; transcript_id "ENSRNOG00000015288_tx_13"; exon_id "17_65378674_65378804_-"; exonnum "29"; txlen "7758";
17	ENSEMBL114_rn	exon	65378674	65378804	1.43257480938837	-	.	gene_id "ENSRNOG00000015288"; transcript_id "ENSRNOG00000015288_tx_15"; exon_id "17_65378674_65378804_-"; exonnum "30"; txlen "7926";
17	ENSEMBL114_rn	exon	65378674	65378804	1.28562723856325	-	.	gene_id "ENSRNOG00000015288"; transcript_id "ENSRNOG00000015288_tx_16"; exon_id "17_65378674_65378804_-"; exonnum "29"; txlen "7770";
17	ENSEMBL114_rn	exon	65378674	65378804	1.17977176747263	-	.	gene_id "ENSRNOG00000015288"; transcript_id "ENSRNOG00000015288_tx_17"; exon_id "17_65378674_65378804_-"; exonnum "29"; txlen "7676";
17	ENSEMBL114_rn	exon	65378674	65378804	1.17977176747263	-	.	gene_id "ENSRNOG00000015288"; transcript_id "ENSRNOG00000015288_tx_18"; exon_id "17_65378674_65378804_-"; exonnum "29"; txlen "7688";
17	ENSEMBL114_rn	exon	65378674	65378804	1.04072898942651	-	.	gene_id "ENSRNOG00000015288"; transcript_id "ENSRNOG00000015288_tx_19"; exon_id "17_65378674_65378804_-"; exonnum "30"; txlen "7942";
17	ENSEMBL114_rn	exon	65378674	65378804	0.068620580512956	-	.	gene_id "ENSRNOG00000015288"; transcript_id "ENSRNOG00000015288_tx_20"; exon_id "17_65378674_65378804_-"; exonnum "31"; txlen "8328";
17	ENSEMBL114_rn	exon	65378674	65378804	0.068620580512956	-	.	gene_id "ENSRNOG00000015288"; transcript_id "ENSRNOG00000015288_tx_21"; exon_id "17_65378674_65378804_-"; exonnum "31"; txlen "8340";
17	ENSEMBL114_rn	exon	65378674	65378804	9.63239720941956	-	.	gene_id "ENSRNOG00000015288"; transcript_id "ENSRNOG00000015288_tx_5"; exon_id "17_65378674_65378804_-"; exonnum "29"; txlen "7818";
17	ENSEMBL114_rn	exon	65378674	65378804	7.244598367785	-	.	gene_id "ENSRNOG00000015288"; transcript_id "ENSRNOG00000015288_tx_6"; exon_id "17_65378674_65378804_-"; exonnum "29"; txlen "7830";
17	ENSEMBL114_rn	exon	65378674	65378804	5.1303290295084	-	.	gene_id "ENSRNOG00000015288"; transcript_id "ENSRNOG00000015288_tx_7"; exon_id "17_65378674_65378804_-"; exonnum "30"; txlen "7986";
17	ENSEMBL114_rn	exon	65378674	65378804	5.01745416303024	-	.	gene_id "ENSRNOG00000015288"; transcript_id "ENSRNOG00000015288_tx_8"; exon_id "17_65378674_65378804_-"; exonnum "30"; txlen "7998";
17	ENSEMBL114_rn	exon	65378674	65378804	4.05075141032684	-	.	gene_id "ENSRNOG00000015288"; transcript_id "ENSRNOG00000015288_tx_9"; exon_id "17_65378674_65378804_-"; exonnum "22"; txlen "6635";
17	ensembl	exon	65384524	65384633	0	-	.	gene_id "ENSRNOG00000015288"; gene_version "9"; transcript_id "ENSRNOT00000103716"; transcript_version "2"; exon_number "28"; gene_name "Dip2c"; gene_source "ensembl"; gene_biotype "protein_coding"; transcript_name "Dip2c-202"; transcript_source "ensembl"; transcript_biotype "protein_coding"; exon_id "ENSRNOE00000146571"; exon_version "1";
17	ensembl	CDS	65384524	65384633	0	-	2	gene_id "ENSRNOG00000015288"; gene_version "9"; transcript_id "ENSRNOT00000103716"; transcript_version "2"; exon_number "28"; gene_name "Dip2c"; gene_source "ensembl"; gene_biotype "protein_coding"; transcript_name "Dip2c-202"; transcript_source "ensembl"; transcript_biotype "protein_coding"; protein_id "ENSRNOP00000078375"; protein_version "2";
17	ensembl	exon	65384524	65384633	0	-	.	gene_id "ENSRNOG00000015288"; gene_version "9"; transcript_id "ENSRNOT00000136662"; transcript_version "1"; exon_number "28"; gene_name "Dip2c"; gene_source "ensembl"; gene_biotype "protein_coding"; transcript_name "Dip2c-204"; transcript_source "ensembl"; transcript_biotype "protein_coding"; exon_id "ENSRNOE00000146571"; exon_version "1";
17	ensembl	CDS	65384524	65384633	0	-	2	gene_id "ENSRNOG00000015288"; gene_version "9"; transcript_id "ENSRNOT00000136662"; transcript_version "1"; exon_number "28"; gene_name "Dip2c"; gene_source "ensembl"; gene_biotype "protein_coding"; transcript_name "Dip2c-204"; transcript_source "ensembl"; transcript_biotype "protein_coding"; protein_id "ENSRNOP00000111752"; protein_version "1";
17	ensembl	exon	65384524	65384633	0	-	.	gene_id "ENSRNOG00000015288"; gene_version "9"; transcript_id "ENSRNOT00000173173"; transcript_version "1"; exon_number "29"; gene_name "Dip2c"; gene_source "ensembl"; gene_biotype "protein_coding"; transcript_name "Dip2c-205"; transcript_source "ensembl"; transcript_biotype "protein_coding"; exon_id "ENSRNOE00000146571"; exon_version "1";
17	ensembl	CDS	65384524	65384633	0	-	2	gene_id "ENSRNOG00000015288"; gene_version "9"; transcript_id "ENSRNOT00000173173"; transcript_version "1"; exon_number "29"; gene_name "Dip2c"; gene_source "ensembl"; gene_biotype "protein_coding"; transcript_name "Dip2c-205"; transcript_source "ensembl"; transcript_biotype "protein_coding"; protein_id "ENSRNOP00000106588"; protein_version "1";
17	ensembl	exon	65384524	65384633	0	-	.	gene_id "ENSRNOG00000015288"; gene_version "9"; transcript_id "ENSRNOT00000020634"; transcript_version "8"; exon_number "29"; gene_name "Dip2c"; gene_source "ensembl"; gene_biotype "protein_coding"; transcript_name "Dip2c-201"; transcript_source "ensembl"; transcript_biotype "protein_coding"; exon_id "ENSRNOE00000146571"; exon_version "1"; tag "Ensembl_canonical";
17	ensembl	CDS	65384524	65384633	0	-	2	gene_id "ENSRNOG00000015288"; gene_version "9"; transcript_id "ENSRNOT00000020634"; transcript_version "8"; exon_number "29"; gene_name "Dip2c"; gene_source "ensembl"; gene_biotype "protein_coding"; transcript_name "Dip2c-201"; transcript_source "ensembl"; transcript_biotype "protein_coding"; protein_id "ENSRNOP00000020634"; protein_version "7"; tag "Ensembl_canonical";
17	ensembl	exon	65384524	65384633	0	-	.	gene_id "ENSRNOG00000015288"; gene_version "9"; transcript_id "ENSRNOT00000111869"; transcript_version "2"; exon_number "27"; gene_name "Dip2c"; gene_source "ensembl"; gene_biotype "protein_coding"; transcript_name "Dip2c-203"; transcript_source "ensembl"; transcript_biotype "protein_coding"; exon_id "ENSRNOE00000146571"; exon_version "1";
17	ensembl	CDS	65384524	65384633	0	-	2	gene_id "ENSRNOG00000015288"; gene_version "9"; transcript_id "ENSRNOT00000111869"; transcript_version "2"; exon_number "27"; gene_name "Dip2c"; gene_source "ensembl"; gene_biotype "protein_coding"; transcript_name "Dip2c-203"; transcript_source "ensembl"; transcript_biotype "protein_coding"; protein_id "ENSRNOP00000097731"; protein_version "1";
17	ENSEMBL114_rn	exon	65384524	65384633	3.46333732310795	-	.	gene_id "ENSRNOG00000015288"; transcript_id "ENSRNOG00000015288_tx_10"; exon_id "17_65384524_65384633_-"; exonnum "21"; txlen "6647";
17	ENSEMBL114_rn	exon	65384524	65384633	3.31197294227169	-	.	gene_id "ENSRNOG00000015288"; transcript_id "ENSRNOG00000015288_tx_11"; exon_id "17_65384524_65384633_-"; exonnum "21"; txlen "6715";
17	ENSEMBL114_rn	exon	65384524	65384633	3.31197294227169	-	.	gene_id "ENSRNOG00000015288"; transcript_id "ENSRNOG00000015288_tx_12"; exon_id "17_65384524_65384633_-"; exonnum "21"; txlen "6727";
17	ENSEMBL114_rn	exon	65384524	65384633	1.79856186931565	-	.	gene_id "ENSRNOG00000015288"; transcript_id "ENSRNOG00000015288_tx_13"; exon_id "17_65384524_65384633_-"; exonnum "28"; txlen "7758";
17	ENSEMBL114_rn	exon	65384524	65384633	1.43257480938837	-	.	gene_id "ENSRNOG00000015288"; transcript_id "ENSRNOG00000015288_tx_15"; exon_id "17_65384524_65384633_-"; exonnum "29"; txlen "7926";
17	ENSEMBL114_rn	exon	65384524	65384633	1.28562723856325	-	.	gene_id "ENSRNOG00000015288"; transcript_id "ENSRNOG00000015288_tx_16"; exon_id "17_65384524_65384633_-"; exonnum "28"; txlen "7770";
17	ENSEMBL114_rn	exon	65384524	65384633	1.17977176747263	-	.	gene_id "ENSRNOG00000015288"; transcript_id "ENSRNOG00000015288_tx_17"; exon_id "17_65384524_65384633_-"; exonnum "28"; txlen "7676";
17	ENSEMBL114_rn	exon	65384524	65384633	1.17977176747263	-	.	gene_id "ENSRNOG00000015288"; transcript_id "ENSRNOG00000015288_tx_18"; exon_id "17_65384524_65384633_-"; exonnum "28"; txlen "7688";
17	ENSEMBL114_rn	exon	65384524	65384633	1.04072898942651	-	.	gene_id "ENSRNOG00000015288"; transcript_id "ENSRNOG00000015288_tx_19"; exon_id "17_65384524_65384633_-"; exonnum "29"; txlen "7942";
17	ENSEMBL114_rn	exon	65384524	65384633	0.068620580512956	-	.	gene_id "ENSRNOG00000015288"; transcript_id "ENSRNOG00000015288_tx_20"; exon_id "17_65384524_65384633_-"; exonnum "30"; txlen "8328";
17	ENSEMBL114_rn	exon	65384524	65384633	0.068620580512956	-	.	gene_id "ENSRNOG00000015288"; transcript_id "ENSRNOG00000015288_tx_21"; exon_id "17_65384524_65384633_-"; exonnum "30"; txlen "8340";
17	ENSEMBL114_rn	exon	65384524	65384633	9.63239720941956	-	.	gene_id "ENSRNOG00000015288"; transcript_id "ENSRNOG00000015288_tx_5"; exon_id "17_65384524_65384633_-"; exonnum "28"; txlen "7818";
17	ENSEMBL114_rn	exon	65384524	65384633	7.244598367785	-	.	gene_id "ENSRNOG00000015288"; transcript_id "ENSRNOG00000015288_tx_6"; exon_id "17_65384524_65384633_-"; exonnum "28"; txlen "7830";
17	ENSEMBL114_rn	exon	65384524	65384633	5.1303290295084	-	.	gene_id "ENSRNOG00000015288"; transcript_id "ENSRNOG00000015288_tx_7"; exon_id "17_65384524_65384633_-"; exonnum "29"; txlen "7986";
17	ENSEMBL114_rn	exon	65384524	65384633	5.01745416303024	-	.	gene_id "ENSRNOG00000015288"; transcript_id "ENSRNOG00000015288_tx_8"; exon_id "17_65384524_65384633_-"; exonnum "29"; txlen "7998";
17	ENSEMBL114_rn	exon	65384524	65384633	4.05075141032684	-	.	gene_id "ENSRNOG00000015288"; transcript_id "ENSRNOG00000015288_tx_9"; exon_id "17_65384524_65384633_-"; exonnum "21"; txlen "6635";
17	ensembl	exon	65384724	65384835	0	-	.	gene_id "ENSRNOG00000015288"; gene_version "9"; transcript_id "ENSRNOT00000103716"; transcript_version "2"; exon_number "27"; gene_name "Dip2c"; gene_source "ensembl"; gene_biotype "protein_coding"; transcript_name "Dip2c-202"; transcript_source "ensembl"; transcript_biotype "protein_coding"; exon_id "ENSRNOE00000146525"; exon_version "1";
17	ensembl	CDS	65384724	65384835	0	-	0	gene_id "ENSRNOG00000015288"; gene_version "9"; transcript_id "ENSRNOT00000103716"; transcript_version "2"; exon_number "27"; gene_name "Dip2c"; gene_source "ensembl"; gene_biotype "protein_coding"; transcript_name "Dip2c-202"; transcript_source "ensembl"; transcript_biotype "protein_coding"; protein_id "ENSRNOP00000078375"; protein_version "2";
17	ensembl	exon	65384724	65384835	0	-	.	gene_id "ENSRNOG00000015288"; gene_version "9"; transcript_id "ENSRNOT00000136662"; transcript_version "1"; exon_number "27"; gene_name "Dip2c"; gene_source "ensembl"; gene_biotype "protein_coding"; transcript_name "Dip2c-204"; transcript_source "ensembl"; transcript_biotype "protein_coding"; exon_id "ENSRNOE00000146525"; exon_version "1";
17	ensembl	CDS	65384724	65384835	0	-	0	gene_id "ENSRNOG00000015288"; gene_version "9"; transcript_id "ENSRNOT00000136662"; transcript_version "1"; exon_number "27"; gene_name "Dip2c"; gene_source "ensembl"; gene_biotype "protein_coding"; transcript_name "Dip2c-204"; transcript_source "ensembl"; transcript_biotype "protein_coding"; protein_id "ENSRNOP00000111752"; protein_version "1";
17	ensembl	exon	65384724	65384835	0	-	.	gene_id "ENSRNOG00000015288"; gene_version "9"; transcript_id "ENSRNOT00000173173"; transcript_version "1"; exon_number "28"; gene_name "Dip2c"; gene_source "ensembl"; gene_biotype "protein_coding"; transcript_name "Dip2c-205"; transcript_source "ensembl"; transcript_biotype "protein_coding"; exon_id "ENSRNOE00000146525"; exon_version "1";
17	ensembl	CDS	65384724	65384835	0	-	0	gene_id "ENSRNOG00000015288"; gene_version "9"; transcript_id "ENSRNOT00000173173"; transcript_version "1"; exon_number "28"; gene_name "Dip2c"; gene_source "ensembl"; gene_biotype "protein_coding"; transcript_name "Dip2c-205"; transcript_source "ensembl"; transcript_biotype "protein_coding"; protein_id "ENSRNOP00000106588"; protein_version "1";
17	ensembl	exon	65384724	65384835	0	-	.	gene_id "ENSRNOG00000015288"; gene_version "9"; transcript_id "ENSRNOT00000020634"; transcript_version "8"; exon_number "28"; gene_name "Dip2c"; gene_source "ensembl"; gene_biotype "protein_coding"; transcript_name "Dip2c-201"; transcript_source "ensembl"; transcript_biotype "protein_coding"; exon_id "ENSRNOE00000146525"; exon_version "1"; tag "Ensembl_canonical";
17	ensembl	CDS	65384724	65384835	0	-	0	gene_id "ENSRNOG00000015288"; gene_version "9"; transcript_id "ENSRNOT00000020634"; transcript_version "8"; exon_number "28"; gene_name "Dip2c"; gene_source "ensembl"; gene_biotype "protein_coding"; transcript_name "Dip2c-201"; transcript_source "ensembl"; transcript_biotype "protein_coding"; protein_id "ENSRNOP00000020634"; protein_version "7"; tag "Ensembl_canonical";
17	ensembl	exon	65384724	65384835	0	-	.	gene_id "ENSRNOG00000015288"; gene_version "9"; transcript_id "ENSRNOT00000111869"; transcript_version "2"; exon_number "26"; gene_name "Dip2c"; gene_source "ensembl"; gene_biotype "protein_coding"; transcript_name "Dip2c-203"; transcript_source "ensembl"; transcript_biotype "protein_coding"; exon_id "ENSRNOE00000146525"; exon_version "1";
17	ensembl	CDS	65384724	65384835	0	-	0	gene_id "ENSRNOG00000015288"; gene_version "9"; transcript_id "ENSRNOT00000111869"; transcript_version "2"; exon_number "26"; gene_name "Dip2c"; gene_source "ensembl"; gene_biotype "protein_coding"; transcript_name "Dip2c-203"; transcript_source "ensembl"; transcript_biotype "protein_coding"; protein_id "ENSRNOP00000097731"; protein_version "1";
17	ENSEMBL114_rn	exon	65384724	65384835	3.46333732310795	-	.	gene_id "ENSRNOG00000015288"; transcript_id "ENSRNOG00000015288_tx_10"; exon_id "17_65384724_65384835_-"; exonnum "20"; txlen "6647";
17	ENSEMBL114_rn	exon	65384724	65384835	3.31197294227169	-	.	gene_id "ENSRNOG00000015288"; transcript_id "ENSRNOG00000015288_tx_11"; exon_id "17_65384724_65384835_-"; exonnum "20"; txlen "6715";
17	ENSEMBL114_rn	exon	65384724	65384835	3.31197294227169	-	.	gene_id "ENSRNOG00000015288"; transcript_id "ENSRNOG00000015288_tx_12"; exon_id "17_65384724_65384835_-"; exonnum "20"; txlen "6727";
17	ENSEMBL114_rn	exon	65384724	65384835	1.79856186931565	-	.	gene_id "ENSRNOG00000015288"; transcript_id "ENSRNOG00000015288_tx_13"; exon_id "17_65384724_65384835_-"; exonnum "27"; txlen "7758";
17	ENSEMBL114_rn	exon	65384724	65384835	1.43257480938837	-	.	gene_id "ENSRNOG00000015288"; transcript_id "ENSRNOG00000015288_tx_15"; exon_id "17_65384724_65384835_-"; exonnum "28"; txlen "7926";
17	ENSEMBL114_rn	exon	65384724	65384835	1.28562723856325	-	.	gene_id "ENSRNOG00000015288"; transcript_id "ENSRNOG00000015288_tx_16"; exon_id "17_65384724_65384835_-"; exonnum "27"; txlen "7770";
17	ENSEMBL114_rn	exon	65384724	65384835	1.17977176747263	-	.	gene_id "ENSRNOG00000015288"; transcript_id "ENSRNOG00000015288_tx_17"; exon_id "17_65384724_65384835_-"; exonnum "27"; txlen "7676";
17	ENSEMBL114_rn	exon	65384724	65384835	1.17977176747263	-	.	gene_id "ENSRNOG00000015288"; transcript_id "ENSRNOG00000015288_tx_18"; exon_id "17_65384724_65384835_-"; exonnum "27"; txlen "7688";
17	ENSEMBL114_rn	exon	65384724	65384835	1.04072898942651	-	.	gene_id "ENSRNOG00000015288"; transcript_id "ENSRNOG00000015288_tx_19"; exon_id "17_65384724_65384835_-"; exonnum "28"; txlen "7942";
17	ENSEMBL114_rn	exon	65384724	65384835	0.068620580512956	-	.	gene_id "ENSRNOG00000015288"; transcript_id "ENSRNOG00000015288_tx_20"; exon_id "17_65384724_65384835_-"; exonnum "29"; txlen "8328";
17	ENSEMBL114_rn	exon	65384724	65384835	0.068620580512956	-	.	gene_id "ENSRNOG00000015288"; transcript_id "ENSRNOG00000015288_tx_21"; exon_id "17_65384724_65384835_-"; exonnum "29"; txlen "8340";
17	ENSEMBL114_rn	exon	65384724	65384835	9.63239720941956	-	.	gene_id "ENSRNOG00000015288"; transcript_id "ENSRNOG00000015288_tx_5"; exon_id "17_65384724_65384835_-"; exonnum "27"; txlen "7818";
17	ENSEMBL114_rn	exon	65384724	65384835	7.244598367785	-	.	gene_id "ENSRNOG00000015288"; transcript_id "ENSRNOG00000015288_tx_6"; exon_id "17_65384724_65384835_-"; exonnum "27"; txlen "7830";
17	ENSEMBL114_rn	exon	65384724	65384835	5.1303290295084	-	.	gene_id "ENSRNOG00000015288"; transcript_id "ENSRNOG00000015288_tx_7"; exon_id "17_65384724_65384835_-"; exonnum "28"; txlen "7986";
17	ENSEMBL114_rn	exon	65384724	65384835	5.01745416303024	-	.	gene_id "ENSRNOG00000015288"; transcript_id "ENSRNOG00000015288_tx_8"; exon_id "17_65384724_65384835_-"; exonnum "28"; txlen "7998";
17	ENSEMBL114_rn	exon	65384724	65384835	4.05075141032684	-	.	gene_id "ENSRNOG00000015288"; transcript_id "ENSRNOG00000015288_tx_9"; exon_id "17_65384724_65384835_-"; exonnum "20"; txlen "6635";
17	ensembl	exon	65385965	65386086	0	-	.	gene_id "ENSRNOG00000015288"; gene_version "9"; transcript_id "ENSRNOT00000103716"; transcript_version "2"; exon_number "26"; gene_name "Dip2c"; gene_source "ensembl"; gene_biotype "protein_coding"; transcript_name "Dip2c-202"; transcript_source "ensembl"; transcript_biotype "protein_coding"; exon_id "ENSRNOE00000146489"; exon_version "1";
17	ensembl	CDS	65385965	65386086	0	-	2	gene_id "ENSRNOG00000015288"; gene_version "9"; transcript_id "ENSRNOT00000103716"; transcript_version "2"; exon_number "26"; gene_name "Dip2c"; gene_source "ensembl"; gene_biotype "protein_coding"; transcript_name "Dip2c-202"; transcript_source "ensembl"; transcript_biotype "protein_coding"; protein_id "ENSRNOP00000078375"; protein_version "2";
17	ensembl	exon	65385965	65386086	0	-	.	gene_id "ENSRNOG00000015288"; gene_version "9"; transcript_id "ENSRNOT00000136662"; transcript_version "1"; exon_number "26"; gene_name "Dip2c"; gene_source "ensembl"; gene_biotype "protein_coding"; transcript_name "Dip2c-204"; transcript_source "ensembl"; transcript_biotype "protein_coding"; exon_id "ENSRNOE00000146489"; exon_version "1";
17	ensembl	CDS	65385965	65386086	0	-	2	gene_id "ENSRNOG00000015288"; gene_version "9"; transcript_id "ENSRNOT00000136662"; transcript_version "1"; exon_number "26"; gene_name "Dip2c"; gene_source "ensembl"; gene_biotype "protein_coding"; transcript_name "Dip2c-204"; transcript_source "ensembl"; transcript_biotype "protein_coding"; protein_id "ENSRNOP00000111752"; protein_version "1";
17	ensembl	exon	65385965	65386086	0	-	.	gene_id "ENSRNOG00000015288"; gene_version "9"; transcript_id "ENSRNOT00000173173"; transcript_version "1"; exon_number "27"; gene_name "Dip2c"; gene_source "ensembl"; gene_biotype "protein_coding"; transcript_name "Dip2c-205"; transcript_source "ensembl"; transcript_biotype "protein_coding"; exon_id "ENSRNOE00000146489"; exon_version "1";
17	ensembl	CDS	65385965	65386086	0	-	2	gene_id "ENSRNOG00000015288"; gene_version "9"; transcript_id "ENSRNOT00000173173"; transcript_version "1"; exon_number "27"; gene_name "Dip2c"; gene_source "ensembl"; gene_biotype "protein_coding"; transcript_name "Dip2c-205"; transcript_source "ensembl"; transcript_biotype "protein_coding"; protein_id "ENSRNOP00000106588"; protein_version "1";
17	ensembl	exon	65385965	65386086	0	-	.	gene_id "ENSRNOG00000015288"; gene_version "9"; transcript_id "ENSRNOT00000020634"; transcript_version "8"; exon_number "27"; gene_name "Dip2c"; gene_source "ensembl"; gene_biotype "protein_coding"; transcript_name "Dip2c-201"; transcript_source "ensembl"; transcript_biotype "protein_coding"; exon_id "ENSRNOE00000146489"; exon_version "1"; tag "Ensembl_canonical";
17	ensembl	CDS	65385965	65386086	0	-	2	gene_id "ENSRNOG00000015288"; gene_version "9"; transcript_id "ENSRNOT00000020634"; transcript_version "8"; exon_number "27"; gene_name "Dip2c"; gene_source "ensembl"; gene_biotype "protein_coding"; transcript_name "Dip2c-201"; transcript_source "ensembl"; transcript_biotype "protein_coding"; protein_id "ENSRNOP00000020634"; protein_version "7"; tag "Ensembl_canonical";
17	ensembl	exon	65385965	65386086	0	-	.	gene_id "ENSRNOG00000015288"; gene_version "9"; transcript_id "ENSRNOT00000111869"; transcript_version "2"; exon_number "25"; gene_name "Dip2c"; gene_source "ensembl"; gene_biotype "protein_coding"; transcript_name "Dip2c-203"; transcript_source "ensembl"; transcript_biotype "protein_coding"; exon_id "ENSRNOE00000146489"; exon_version "1";
17	ensembl	CDS	65385965	65386086	0	-	2	gene_id "ENSRNOG00000015288"; gene_version "9"; transcript_id "ENSRNOT00000111869"; transcript_version "2"; exon_number "25"; gene_name "Dip2c"; gene_source "ensembl"; gene_biotype "protein_coding"; transcript_name "Dip2c-203"; transcript_source "ensembl"; transcript_biotype "protein_coding"; protein_id "ENSRNOP00000097731"; protein_version "1";
17	ENSEMBL114_rn	exon	65385965	65386086	3.46333732310795	-	.	gene_id "ENSRNOG00000015288"; transcript_id "ENSRNOG00000015288_tx_10"; exon_id "17_65385965_65386086_-"; exonnum "19"; txlen "6647";
17	ENSEMBL114_rn	exon	65385965	65386086	3.31197294227169	-	.	gene_id "ENSRNOG00000015288"; transcript_id "ENSRNOG00000015288_tx_11"; exon_id "17_65385965_65386086_-"; exonnum "19"; txlen "6715";
17	ENSEMBL114_rn	exon	65385965	65386086	3.31197294227169	-	.	gene_id "ENSRNOG00000015288"; transcript_id "ENSRNOG00000015288_tx_12"; exon_id "17_65385965_65386086_-"; exonnum "19"; txlen "6727";
17	ENSEMBL114_rn	exon	65385965	65386086	1.79856186931565	-	.	gene_id "ENSRNOG00000015288"; transcript_id "ENSRNOG00000015288_tx_13"; exon_id "17_65385965_65386086_-"; exonnum "26"; txlen "7758";
17	ENSEMBL114_rn	exon	65385965	65386086	1.43257480938837	-	.	gene_id "ENSRNOG00000015288"; transcript_id "ENSRNOG00000015288_tx_15"; exon_id "17_65385965_65386086_-"; exonnum "27"; txlen "7926";
17	ENSEMBL114_rn	exon	65385965	65386086	1.28562723856325	-	.	gene_id "ENSRNOG00000015288"; transcript_id "ENSRNOG00000015288_tx_16"; exon_id "17_65385965_65386086_-"; exonnum "26"; txlen "7770";
17	ENSEMBL114_rn	exon	65385965	65386086	1.17977176747263	-	.	gene_id "ENSRNOG00000015288"; transcript_id "ENSRNOG00000015288_tx_17"; exon_id "17_65385965_65386086_-"; exonnum "26"; txlen "7676";
17	ENSEMBL114_rn	exon	65385965	65386086	1.17977176747263	-	.	gene_id "ENSRNOG00000015288"; transcript_id "ENSRNOG00000015288_tx_18"; exon_id "17_65385965_65386086_-"; exonnum "26"; txlen "7688";
17	ENSEMBL114_rn	exon	65385965	65386086	1.04072898942651	-	.	gene_id "ENSRNOG00000015288"; transcript_id "ENSRNOG00000015288_tx_19"; exon_id "17_65385965_65386086_-"; exonnum "27"; txlen "7942";
17	ENSEMBL114_rn	exon	65385965	65386086	0.068620580512956	-	.	gene_id "ENSRNOG00000015288"; transcript_id "ENSRNOG00000015288_tx_20"; exon_id "17_65385965_65386086_-"; exonnum "28"; txlen "8328";
17	ENSEMBL114_rn	exon	65385965	65386086	0.068620580512956	-	.	gene_id "ENSRNOG00000015288"; transcript_id "ENSRNOG00000015288_tx_21"; exon_id "17_65385965_65386086_-"; exonnum "28"; txlen "8340";
17	ENSEMBL114_rn	exon	65385965	65386086	9.63239720941956	-	.	gene_id "ENSRNOG00000015288"; transcript_id "ENSRNOG00000015288_tx_5"; exon_id "17_65385965_65386086_-"; exonnum "26"; txlen "7818";
17	ENSEMBL114_rn	exon	65385965	65386086	7.244598367785	-	.	gene_id "ENSRNOG00000015288"; transcript_id "ENSRNOG00000015288_tx_6"; exon_id "17_65385965_65386086_-"; exonnum "26"; txlen "7830";
17	ENSEMBL114_rn	exon	65385965	65386086	5.1303290295084	-	.	gene_id "ENSRNOG00000015288"; transcript_id "ENSRNOG00000015288_tx_7"; exon_id "17_65385965_65386086_-"; exonnum "27"; txlen "7986";
17	ENSEMBL114_rn	exon	65385965	65386086	5.01745416303024	-	.	gene_id "ENSRNOG00000015288"; transcript_id "ENSRNOG00000015288_tx_8"; exon_id "17_65385965_65386086_-"; exonnum "27"; txlen "7998";
17	ENSEMBL114_rn	exon	65385965	65386086	4.05075141032684	-	.	gene_id "ENSRNOG00000015288"; transcript_id "ENSRNOG00000015288_tx_9"; exon_id "17_65385965_65386086_-"; exonnum "19"; txlen "6635";
17	ensembl	exon	65386652	65386775	0	-	.	gene_id "ENSRNOG00000015288"; gene_version "9"; transcript_id "ENSRNOT00000103716"; transcript_version "2"; exon_number "25"; gene_name "Dip2c"; gene_source "ensembl"; gene_biotype "protein_coding"; transcript_name "Dip2c-202"; transcript_source "ensembl"; transcript_biotype "protein_coding"; exon_id "ENSRNOE00000146443"; exon_version "1";
17	ensembl	CDS	65386652	65386775	0	-	0	gene_id "ENSRNOG00000015288"; gene_version "9"; transcript_id "ENSRNOT00000103716"; transcript_version "2"; exon_number "25"; gene_name "Dip2c"; gene_source "ensembl"; gene_biotype "protein_coding"; transcript_name "Dip2c-202"; transcript_source "ensembl"; transcript_biotype "protein_coding"; protein_id "ENSRNOP00000078375"; protein_version "2";
17	ensembl	exon	65386652	65386775	0	-	.	gene_id "ENSRNOG00000015288"; gene_version "9"; transcript_id "ENSRNOT00000136662"; transcript_version "1"; exon_number "25"; gene_name "Dip2c"; gene_source "ensembl"; gene_biotype "protein_coding"; transcript_name "Dip2c-204"; transcript_source "ensembl"; transcript_biotype "protein_coding"; exon_id "ENSRNOE00000146443"; exon_version "1";
17	ensembl	CDS	65386652	65386775	0	-	0	gene_id "ENSRNOG00000015288"; gene_version "9"; transcript_id "ENSRNOT00000136662"; transcript_version "1"; exon_number "25"; gene_name "Dip2c"; gene_source "ensembl"; gene_biotype "protein_coding"; transcript_name "Dip2c-204"; transcript_source "ensembl"; transcript_biotype "protein_coding"; protein_id "ENSRNOP00000111752"; protein_version "1";
17	ensembl	exon	65386652	65386775	0	-	.	gene_id "ENSRNOG00000015288"; gene_version "9"; transcript_id "ENSRNOT00000173173"; transcript_version "1"; exon_number "26"; gene_name "Dip2c"; gene_source "ensembl"; gene_biotype "protein_coding"; transcript_name "Dip2c-205"; transcript_source "ensembl"; transcript_biotype "protein_coding"; exon_id "ENSRNOE00000146443"; exon_version "1";
17	ensembl	CDS	65386652	65386775	0	-	0	gene_id "ENSRNOG00000015288"; gene_version "9"; transcript_id "ENSRNOT00000173173"; transcript_version "1"; exon_number "26"; gene_name "Dip2c"; gene_source "ensembl"; gene_biotype "protein_coding"; transcript_name "Dip2c-205"; transcript_source "ensembl"; transcript_biotype "protein_coding"; protein_id "ENSRNOP00000106588"; protein_version "1";
17	ensembl	exon	65386652	65386775	0	-	.	gene_id "ENSRNOG00000015288"; gene_version "9"; transcript_id "ENSRNOT00000020634"; transcript_version "8"; exon_number "26"; gene_name "Dip2c"; gene_source "ensembl"; gene_biotype "protein_coding"; transcript_name "Dip2c-201"; transcript_source "ensembl"; transcript_biotype "protein_coding"; exon_id "ENSRNOE00000146443"; exon_version "1"; tag "Ensembl_canonical";
17	ensembl	CDS	65386652	65386775	0	-	0	gene_id "ENSRNOG00000015288"; gene_version "9"; transcript_id "ENSRNOT00000020634"; transcript_version "8"; exon_number "26"; gene_name "Dip2c"; gene_source "ensembl"; gene_biotype "protein_coding"; transcript_name "Dip2c-201"; transcript_source "ensembl"; transcript_biotype "protein_coding"; protein_id "ENSRNOP00000020634"; protein_version "7"; tag "Ensembl_canonical";
17	ensembl	exon	65386652	65386775	0	-	.	gene_id "ENSRNOG00000015288"; gene_version "9"; transcript_id "ENSRNOT00000111869"; transcript_version "2"; exon_number "24"; gene_name "Dip2c"; gene_source "ensembl"; gene_biotype "protein_coding"; transcript_name "Dip2c-203"; transcript_source "ensembl"; transcript_biotype "protein_coding"; exon_id "ENSRNOE00000146443"; exon_version "1";
17	ensembl	CDS	65386652	65386775	0	-	0	gene_id "ENSRNOG00000015288"; gene_version "9"; transcript_id "ENSRNOT00000111869"; transcript_version "2"; exon_number "24"; gene_name "Dip2c"; gene_source "ensembl"; gene_biotype "protein_coding"; transcript_name "Dip2c-203"; transcript_source "ensembl"; transcript_biotype "protein_coding"; protein_id "ENSRNOP00000097731"; protein_version "1";
17	ENSEMBL114_rn	exon	65386652	65386775	3.46333732310795	-	.	gene_id "ENSRNOG00000015288"; transcript_id "ENSRNOG00000015288_tx_10"; exon_id "17_65386652_65386775_-"; exonnum "18"; txlen "6647";
17	ENSEMBL114_rn	exon	65386652	65386775	3.31197294227169	-	.	gene_id "ENSRNOG00000015288"; transcript_id "ENSRNOG00000015288_tx_11"; exon_id "17_65386652_65386775_-"; exonnum "18"; txlen "6715";
17	ENSEMBL114_rn	exon	65386652	65386775	3.31197294227169	-	.	gene_id "ENSRNOG00000015288"; transcript_id "ENSRNOG00000015288_tx_12"; exon_id "17_65386652_65386775_-"; exonnum "18"; txlen "6727";
17	ENSEMBL114_rn	exon	65386652	65386775	1.79856186931565	-	.	gene_id "ENSRNOG00000015288"; transcript_id "ENSRNOG00000015288_tx_13"; exon_id "17_65386652_65386775_-"; exonnum "25"; txlen "7758";
17	ENSEMBL114_rn	exon	65386652	65386775	1.43257480938837	-	.	gene_id "ENSRNOG00000015288"; transcript_id "ENSRNOG00000015288_tx_15"; exon_id "17_65386652_65386775_-"; exonnum "26"; txlen "7926";
17	ENSEMBL114_rn	exon	65386652	65386775	1.28562723856325	-	.	gene_id "ENSRNOG00000015288"; transcript_id "ENSRNOG00000015288_tx_16"; exon_id "17_65386652_65386775_-"; exonnum "25"; txlen "7770";
17	ENSEMBL114_rn	exon	65386652	65386775	1.17977176747263	-	.	gene_id "ENSRNOG00000015288"; transcript_id "ENSRNOG00000015288_tx_17"; exon_id "17_65386652_65386775_-"; exonnum "25"; txlen "7676";
17	ENSEMBL114_rn	exon	65386652	65386775	1.17977176747263	-	.	gene_id "ENSRNOG00000015288"; transcript_id "ENSRNOG00000015288_tx_18"; exon_id "17_65386652_65386775_-"; exonnum "25"; txlen "7688";
17	ENSEMBL114_rn	exon	65386652	65386775	1.04072898942651	-	.	gene_id "ENSRNOG00000015288"; transcript_id "ENSRNOG00000015288_tx_19"; exon_id "17_65386652_65386775_-"; exonnum "26"; txlen "7942";
17	ENSEMBL114_rn	exon	65386652	65386775	0.068620580512956	-	.	gene_id "ENSRNOG00000015288"; transcript_id "ENSRNOG00000015288_tx_20"; exon_id "17_65386652_65386775_-"; exonnum "27"; txlen "8328";
17	ENSEMBL114_rn	exon	65386652	65386775	0.068620580512956	-	.	gene_id "ENSRNOG00000015288"; transcript_id "ENSRNOG00000015288_tx_21"; exon_id "17_65386652_65386775_-"; exonnum "27"; txlen "8340";
17	ENSEMBL114_rn	exon	65386652	65386775	9.63239720941956	-	.	gene_id "ENSRNOG00000015288"; transcript_id "ENSRNOG00000015288_tx_5"; exon_id "17_65386652_65386775_-"; exonnum "25"; txlen "7818";
17	ENSEMBL114_rn	exon	65386652	65386775	7.244598367785	-	.	gene_id "ENSRNOG00000015288"; transcript_id "ENSRNOG00000015288_tx_6"; exon_id "17_65386652_65386775_-"; exonnum "25"; txlen "7830";
17	ENSEMBL114_rn	exon	65386652	65386775	5.1303290295084	-	.	gene_id "ENSRNOG00000015288"; transcript_id "ENSRNOG00000015288_tx_7"; exon_id "17_65386652_65386775_-"; exonnum "26"; txlen "7986";
17	ENSEMBL114_rn	exon	65386652	65386775	5.01745416303024	-	.	gene_id "ENSRNOG00000015288"; transcript_id "ENSRNOG00000015288_tx_8"; exon_id "17_65386652_65386775_-"; exonnum "26"; txlen "7998";
17	ENSEMBL114_rn	exon	65386652	65386775	4.05075141032684	-	.	gene_id "ENSRNOG00000015288"; transcript_id "ENSRNOG00000015288_tx_9"; exon_id "17_65386652_65386775_-"; exonnum "18"; txlen "6635";
17	ensembl	exon	65392647	65392727	0	-	.	gene_id "ENSRNOG00000015288"; gene_version "9"; transcript_id "ENSRNOT00000103716"; transcript_version "2"; exon_number "24"; gene_name "Dip2c"; gene_source "ensembl"; gene_biotype "protein_coding"; transcript_name "Dip2c-202"; transcript_source "ensembl"; transcript_biotype "protein_coding"; exon_id "ENSRNOE00000146394"; exon_version "1";
17	ensembl	CDS	65392647	65392727	0	-	0	gene_id "ENSRNOG00000015288"; gene_version "9"; transcript_id "ENSRNOT00000103716"; transcript_version "2"; exon_number "24"; gene_name "Dip2c"; gene_source "ensembl"; gene_biotype "protein_coding"; transcript_name "Dip2c-202"; transcript_source "ensembl"; transcript_biotype "protein_coding"; protein_id "ENSRNOP00000078375"; protein_version "2";
17	ensembl	exon	65392647	65392727	0	-	.	gene_id "ENSRNOG00000015288"; gene_version "9"; transcript_id "ENSRNOT00000136662"; transcript_version "1"; exon_number "24"; gene_name "Dip2c"; gene_source "ensembl"; gene_biotype "protein_coding"; transcript_name "Dip2c-204"; transcript_source "ensembl"; transcript_biotype "protein_coding"; exon_id "ENSRNOE00000146394"; exon_version "1";
17	ensembl	CDS	65392647	65392727	0	-	0	gene_id "ENSRNOG00000015288"; gene_version "9"; transcript_id "ENSRNOT00000136662"; transcript_version "1"; exon_number "24"; gene_name "Dip2c"; gene_source "ensembl"; gene_biotype "protein_coding"; transcript_name "Dip2c-204"; transcript_source "ensembl"; transcript_biotype "protein_coding"; protein_id "ENSRNOP00000111752"; protein_version "1";
17	ensembl	exon	65392647	65392727	0	-	.	gene_id "ENSRNOG00000015288"; gene_version "9"; transcript_id "ENSRNOT00000173173"; transcript_version "1"; exon_number "25"; gene_name "Dip2c"; gene_source "ensembl"; gene_biotype "protein_coding"; transcript_name "Dip2c-205"; transcript_source "ensembl"; transcript_biotype "protein_coding"; exon_id "ENSRNOE00000146394"; exon_version "1";
17	ensembl	CDS	65392647	65392727	0	-	0	gene_id "ENSRNOG00000015288"; gene_version "9"; transcript_id "ENSRNOT00000173173"; transcript_version "1"; exon_number "25"; gene_name "Dip2c"; gene_source "ensembl"; gene_biotype "protein_coding"; transcript_name "Dip2c-205"; transcript_source "ensembl"; transcript_biotype "protein_coding"; protein_id "ENSRNOP00000106588"; protein_version "1";
17	ensembl	exon	65392647	65392727	0	-	.	gene_id "ENSRNOG00000015288"; gene_version "9"; transcript_id "ENSRNOT00000020634"; transcript_version "8"; exon_number "25"; gene_name "Dip2c"; gene_source "ensembl"; gene_biotype "protein_coding"; transcript_name "Dip2c-201"; transcript_source "ensembl"; transcript_biotype "protein_coding"; exon_id "ENSRNOE00000146394"; exon_version "1"; tag "Ensembl_canonical";
17	ensembl	CDS	65392647	65392727	0	-	0	gene_id "ENSRNOG00000015288"; gene_version "9"; transcript_id "ENSRNOT00000020634"; transcript_version "8"; exon_number "25"; gene_name "Dip2c"; gene_source "ensembl"; gene_biotype "protein_coding"; transcript_name "Dip2c-201"; transcript_source "ensembl"; transcript_biotype "protein_coding"; protein_id "ENSRNOP00000020634"; protein_version "7"; tag "Ensembl_canonical";
17	ensembl	exon	65392647	65392727	0	-	.	gene_id "ENSRNOG00000015288"; gene_version "9"; transcript_id "ENSRNOT00000111869"; transcript_version "2"; exon_number "23"; gene_name "Dip2c"; gene_source "ensembl"; gene_biotype "protein_coding"; transcript_name "Dip2c-203"; transcript_source "ensembl"; transcript_biotype "protein_coding"; exon_id "ENSRNOE00000146394"; exon_version "1";
17	ensembl	CDS	65392647	65392727	0	-	0	gene_id "ENSRNOG00000015288"; gene_version "9"; transcript_id "ENSRNOT00000111869"; transcript_version "2"; exon_number "23"; gene_name "Dip2c"; gene_source "ensembl"; gene_biotype "protein_coding"; transcript_name "Dip2c-203"; transcript_source "ensembl"; transcript_biotype "protein_coding"; protein_id "ENSRNOP00000097731"; protein_version "1";
17	ENSEMBL114_rn	exon	65392647	65392727	3.46333732310795	-	.	gene_id "ENSRNOG00000015288"; transcript_id "ENSRNOG00000015288_tx_10"; exon_id "17_65392647_65392727_-"; exonnum "17"; txlen "6647";
17	ENSEMBL114_rn	exon	65392647	65392727	3.31197294227169	-	.	gene_id "ENSRNOG00000015288"; transcript_id "ENSRNOG00000015288_tx_11"; exon_id "17_65392647_65392727_-"; exonnum "17"; txlen "6715";
17	ENSEMBL114_rn	exon	65392647	65392727	3.31197294227169	-	.	gene_id "ENSRNOG00000015288"; transcript_id "ENSRNOG00000015288_tx_12"; exon_id "17_65392647_65392727_-"; exonnum "17"; txlen "6727";
17	ENSEMBL114_rn	exon	65392647	65392727	1.79856186931565	-	.	gene_id "ENSRNOG00000015288"; transcript_id "ENSRNOG00000015288_tx_13"; exon_id "17_65392647_65392727_-"; exonnum "24"; txlen "7758";
17	ENSEMBL114_rn	exon	65392647	65392727	1.43257480938837	-	.	gene_id "ENSRNOG00000015288"; transcript_id "ENSRNOG00000015288_tx_15"; exon_id "17_65392647_65392727_-"; exonnum "25"; txlen "7926";
17	ENSEMBL114_rn	exon	65392647	65392727	1.28562723856325	-	.	gene_id "ENSRNOG00000015288"; transcript_id "ENSRNOG00000015288_tx_16"; exon_id "17_65392647_65392727_-"; exonnum "24"; txlen "7770";
17	ENSEMBL114_rn	exon	65392647	65392727	1.17977176747263	-	.	gene_id "ENSRNOG00000015288"; transcript_id "ENSRNOG00000015288_tx_17"; exon_id "17_65392647_65392727_-"; exonnum "24"; txlen "7676";
17	ENSEMBL114_rn	exon	65392647	65392727	1.17977176747263	-	.	gene_id "ENSRNOG00000015288"; transcript_id "ENSRNOG00000015288_tx_18"; exon_id "17_65392647_65392727_-"; exonnum "24"; txlen "7688";
17	ENSEMBL114_rn	exon	65392647	65392727	1.04072898942651	-	.	gene_id "ENSRNOG00000015288"; transcript_id "ENSRNOG00000015288_tx_19"; exon_id "17_65392647_65392727_-"; exonnum "25"; txlen "7942";
17	ENSEMBL114_rn	exon	65392647	65392727	0.068620580512956	-	.	gene_id "ENSRNOG00000015288"; transcript_id "ENSRNOG00000015288_tx_20"; exon_id "17_65392647_65392727_-"; exonnum "26"; txlen "8328";
17	ENSEMBL114_rn	exon	65392647	65392727	0.068620580512956	-	.	gene_id "ENSRNOG00000015288"; transcript_id "ENSRNOG00000015288_tx_21"; exon_id "17_65392647_65392727_-"; exonnum "26"; txlen "8340";
17	ENSEMBL114_rn	exon	65392647	65392727	9.63239720941956	-	.	gene_id "ENSRNOG00000015288"; transcript_id "ENSRNOG00000015288_tx_5"; exon_id "17_65392647_65392727_-"; exonnum "24"; txlen "7818";
17	ENSEMBL114_rn	exon	65392647	65392727	7.244598367785	-	.	gene_id "ENSRNOG00000015288"; transcript_id "ENSRNOG00000015288_tx_6"; exon_id "17_65392647_65392727_-"; exonnum "24"; txlen "7830";
17	ENSEMBL114_rn	exon	65392647	65392727	5.1303290295084	-	.	gene_id "ENSRNOG00000015288"; transcript_id "ENSRNOG00000015288_tx_7"; exon_id "17_65392647_65392727_-"; exonnum "25"; txlen "7986";
17	ENSEMBL114_rn	exon	65392647	65392727	5.01745416303024	-	.	gene_id "ENSRNOG00000015288"; transcript_id "ENSRNOG00000015288_tx_8"; exon_id "17_65392647_65392727_-"; exonnum "25"; txlen "7998";
17	ENSEMBL114_rn	exon	65392647	65392727	4.05075141032684	-	.	gene_id "ENSRNOG00000015288"; transcript_id "ENSRNOG00000015288_tx_9"; exon_id "17_65392647_65392727_-"; exonnum "17"; txlen "6635";
17	ensembl	exon	65393995	65394116	0	-	.	gene_id "ENSRNOG00000015288"; gene_version "9"; transcript_id "ENSRNOT00000020634"; transcript_version "8"; exon_number "24"; gene_name "Dip2c"; gene_source "ensembl"; gene_biotype "protein_coding"; transcript_name "Dip2c-201"; transcript_source "ensembl"; transcript_biotype "protein_coding"; exon_id "ENSRNOE00000625307"; exon_version "1"; tag "Ensembl_canonical";
17	ensembl	CDS	65393995	65394116	0	-	2	gene_id "ENSRNOG00000015288"; gene_version "9"; transcript_id "ENSRNOT00000020634"; transcript_version "8"; exon_number "24"; gene_name "Dip2c"; gene_source "ensembl"; gene_biotype "protein_coding"; transcript_name "Dip2c-201"; transcript_source "ensembl"; transcript_biotype "protein_coding"; protein_id "ENSRNOP00000020634"; protein_version "7"; tag "Ensembl_canonical";
17	ENSEMBL114_rn	exon	65393995	65394116	3.46333732310795	-	.	gene_id "ENSRNOG00000015288"; transcript_id "ENSRNOG00000015288_tx_10"; exon_id "17_65393995_65394116_-"; exonnum "16"; txlen "6647";
17	ENSEMBL114_rn	exon	65393995	65394116	3.31197294227169	-	.	gene_id "ENSRNOG00000015288"; transcript_id "ENSRNOG00000015288_tx_12"; exon_id "17_65393995_65394116_-"; exonnum "16"; txlen "6727";
17	ENSEMBL114_rn	exon	65393995	65394116	1.28562723856325	-	.	gene_id "ENSRNOG00000015288"; transcript_id "ENSRNOG00000015288_tx_16"; exon_id "17_65393995_65394116_-"; exonnum "23"; txlen "7770";
17	ENSEMBL114_rn	exon	65393995	65394116	1.17977176747263	-	.	gene_id "ENSRNOG00000015288"; transcript_id "ENSRNOG00000015288_tx_18"; exon_id "17_65393995_65394116_-"; exonnum "23"; txlen "7688";
17	ENSEMBL114_rn	exon	65393995	65394116	0.068620580512956	-	.	gene_id "ENSRNOG00000015288"; transcript_id "ENSRNOG00000015288_tx_21"; exon_id "17_65393995_65394116_-"; exonnum "25"; txlen "8340";
17	ENSEMBL114_rn	exon	65393995	65394116	7.244598367785	-	.	gene_id "ENSRNOG00000015288"; transcript_id "ENSRNOG00000015288_tx_6"; exon_id "17_65393995_65394116_-"; exonnum "23"; txlen "7830";
17	ENSEMBL114_rn	exon	65393995	65394116	5.01745416303024	-	.	gene_id "ENSRNOG00000015288"; transcript_id "ENSRNOG00000015288_tx_8"; exon_id "17_65393995_65394116_-"; exonnum "24"; txlen "7998";
17	ensembl	exon	65394007	65394116	0	-	.	gene_id "ENSRNOG00000015288"; gene_version "9"; transcript_id "ENSRNOT00000103716"; transcript_version "2"; exon_number "23"; gene_name "Dip2c"; gene_source "ensembl"; gene_biotype "protein_coding"; transcript_name "Dip2c-202"; transcript_source "ensembl"; transcript_biotype "protein_coding"; exon_id "ENSRNOE00000146360"; exon_version "2";
17	ensembl	CDS	65394007	65394116	0	-	2	gene_id "ENSRNOG00000015288"; gene_version "9"; transcript_id "ENSRNOT00000103716"; transcript_version "2"; exon_number "23"; gene_name "Dip2c"; gene_source "ensembl"; gene_biotype "protein_coding"; transcript_name "Dip2c-202"; transcript_source "ensembl"; transcript_biotype "protein_coding"; protein_id "ENSRNOP00000078375"; protein_version "2";
17	ensembl	exon	65394007	65394116	0	-	.	gene_id "ENSRNOG00000015288"; gene_version "9"; transcript_id "ENSRNOT00000136662"; transcript_version "1"; exon_number "23"; gene_name "Dip2c"; gene_source "ensembl"; gene_biotype "protein_coding"; transcript_name "Dip2c-204"; transcript_source "ensembl"; transcript_biotype "protein_coding"; exon_id "ENSRNOE00000146360"; exon_version "2";
17	ensembl	CDS	65394007	65394116	0	-	2	gene_id "ENSRNOG00000015288"; gene_version "9"; transcript_id "ENSRNOT00000136662"; transcript_version "1"; exon_number "23"; gene_name "Dip2c"; gene_source "ensembl"; gene_biotype "protein_coding"; transcript_name "Dip2c-204"; transcript_source "ensembl"; transcript_biotype "protein_coding"; protein_id "ENSRNOP00000111752"; protein_version "1";
17	ensembl	exon	65394007	65394116	0	-	.	gene_id "ENSRNOG00000015288"; gene_version "9"; transcript_id "ENSRNOT00000173173"; transcript_version "1"; exon_number "24"; gene_name "Dip2c"; gene_source "ensembl"; gene_biotype "protein_coding"; transcript_name "Dip2c-205"; transcript_source "ensembl"; transcript_biotype "protein_coding"; exon_id "ENSRNOE00000146360"; exon_version "2";
17	ensembl	CDS	65394007	65394116	0	-	2	gene_id "ENSRNOG00000015288"; gene_version "9"; transcript_id "ENSRNOT00000173173"; transcript_version "1"; exon_number "24"; gene_name "Dip2c"; gene_source "ensembl"; gene_biotype "protein_coding"; transcript_name "Dip2c-205"; transcript_source "ensembl"; transcript_biotype "protein_coding"; protein_id "ENSRNOP00000106588"; protein_version "1";
17	ensembl	exon	65394007	65394116	0	-	.	gene_id "ENSRNOG00000015288"; gene_version "9"; transcript_id "ENSRNOT00000111869"; transcript_version "2"; exon_number "22"; gene_name "Dip2c"; gene_source "ensembl"; gene_biotype "protein_coding"; transcript_name "Dip2c-203"; transcript_source "ensembl"; transcript_biotype "protein_coding"; exon_id "ENSRNOE00000146360"; exon_version "2";
17	ensembl	CDS	65394007	65394116	0	-	2	gene_id "ENSRNOG00000015288"; gene_version "9"; transcript_id "ENSRNOT00000111869"; transcript_version "2"; exon_number "22"; gene_name "Dip2c"; gene_source "ensembl"; gene_biotype "protein_coding"; transcript_name "Dip2c-203"; transcript_source "ensembl"; transcript_biotype "protein_coding"; protein_id "ENSRNOP00000097731"; protein_version "1";
17	ENSEMBL114_rn	exon	65394007	65394116	3.31197294227169	-	.	gene_id "ENSRNOG00000015288"; transcript_id "ENSRNOG00000015288_tx_11"; exon_id "17_65394007_65394116_-"; exonnum "16"; txlen "6715";
17	ENSEMBL114_rn	exon	65394007	65394116	1.79856186931565	-	.	gene_id "ENSRNOG00000015288"; transcript_id "ENSRNOG00000015288_tx_13"; exon_id "17_65394007_65394116_-"; exonnum "23"; txlen "7758";
17	ENSEMBL114_rn	exon	65394007	65394116	1.43257480938837	-	.	gene_id "ENSRNOG00000015288"; transcript_id "ENSRNOG00000015288_tx_15"; exon_id "17_65394007_65394116_-"; exonnum "24"; txlen "7926";
17	ENSEMBL114_rn	exon	65394007	65394116	1.17977176747263	-	.	gene_id "ENSRNOG00000015288"; transcript_id "ENSRNOG00000015288_tx_17"; exon_id "17_65394007_65394116_-"; exonnum "23"; txlen "7676";
17	ENSEMBL114_rn	exon	65394007	65394116	1.04072898942651	-	.	gene_id "ENSRNOG00000015288"; transcript_id "ENSRNOG00000015288_tx_19"; exon_id "17_65394007_65394116_-"; exonnum "24"; txlen "7942";
17	ENSEMBL114_rn	exon	65394007	65394116	0.068620580512956	-	.	gene_id "ENSRNOG00000015288"; transcript_id "ENSRNOG00000015288_tx_20"; exon_id "17_65394007_65394116_-"; exonnum "25"; txlen "8328";
17	ENSEMBL114_rn	exon	65394007	65394116	9.63239720941956	-	.	gene_id "ENSRNOG00000015288"; transcript_id "ENSRNOG00000015288_tx_5"; exon_id "17_65394007_65394116_-"; exonnum "23"; txlen "7818";
17	ENSEMBL114_rn	exon	65394007	65394116	5.1303290295084	-	.	gene_id "ENSRNOG00000015288"; transcript_id "ENSRNOG00000015288_tx_7"; exon_id "17_65394007_65394116_-"; exonnum "24"; txlen "7986";
17	ENSEMBL114_rn	exon	65394007	65394116	4.05075141032684	-	.	gene_id "ENSRNOG00000015288"; transcript_id "ENSRNOG00000015288_tx_9"; exon_id "17_65394007_65394116_-"; exonnum "16"; txlen "6635";
17	ensembl	exon	65398132	65398333	0	-	.	gene_id "ENSRNOG00000015288"; gene_version "9"; transcript_id "ENSRNOT00000103716"; transcript_version "2"; exon_number "22"; gene_name "Dip2c"; gene_source "ensembl"; gene_biotype "protein_coding"; transcript_name "Dip2c-202"; transcript_source "ensembl"; transcript_biotype "protein_coding"; exon_id "ENSRNOE00000146313"; exon_version "3";
17	ensembl	CDS	65398132	65398333	0	-	0	gene_id "ENSRNOG00000015288"; gene_version "9"; transcript_id "ENSRNOT00000103716"; transcript_version "2"; exon_number "22"; gene_name "Dip2c"; gene_source "ensembl"; gene_biotype "protein_coding"; transcript_name "Dip2c-202"; transcript_source "ensembl"; transcript_biotype "protein_coding"; protein_id "ENSRNOP00000078375"; protein_version "2";
17	ensembl	exon	65398132	65398333	0	-	.	gene_id "ENSRNOG00000015288"; gene_version "9"; transcript_id "ENSRNOT00000136662"; transcript_version "1"; exon_number "22"; gene_name "Dip2c"; gene_source "ensembl"; gene_biotype "protein_coding"; transcript_name "Dip2c-204"; transcript_source "ensembl"; transcript_biotype "protein_coding"; exon_id "ENSRNOE00000146313"; exon_version "3";
17	ensembl	CDS	65398132	65398333	0	-	0	gene_id "ENSRNOG00000015288"; gene_version "9"; transcript_id "ENSRNOT00000136662"; transcript_version "1"; exon_number "22"; gene_name "Dip2c"; gene_source "ensembl"; gene_biotype "protein_coding"; transcript_name "Dip2c-204"; transcript_source "ensembl"; transcript_biotype "protein_coding"; protein_id "ENSRNOP00000111752"; protein_version "1";
17	ensembl	exon	65398132	65398333	0	-	.	gene_id "ENSRNOG00000015288"; gene_version "9"; transcript_id "ENSRNOT00000173173"; transcript_version "1"; exon_number "23"; gene_name "Dip2c"; gene_source "ensembl"; gene_biotype "protein_coding"; transcript_name "Dip2c-205"; transcript_source "ensembl"; transcript_biotype "protein_coding"; exon_id "ENSRNOE00000146313"; exon_version "3";
17	ensembl	CDS	65398132	65398333	0	-	0	gene_id "ENSRNOG00000015288"; gene_version "9"; transcript_id "ENSRNOT00000173173"; transcript_version "1"; exon_number "23"; gene_name "Dip2c"; gene_source "ensembl"; gene_biotype "protein_coding"; transcript_name "Dip2c-205"; transcript_source "ensembl"; transcript_biotype "protein_coding"; protein_id "ENSRNOP00000106588"; protein_version "1";
17	ensembl	exon	65398132	65398333	0	-	.	gene_id "ENSRNOG00000015288"; gene_version "9"; transcript_id "ENSRNOT00000020634"; transcript_version "8"; exon_number "23"; gene_name "Dip2c"; gene_source "ensembl"; gene_biotype "protein_coding"; transcript_name "Dip2c-201"; transcript_source "ensembl"; transcript_biotype "protein_coding"; exon_id "ENSRNOE00000146313"; exon_version "3"; tag "Ensembl_canonical";
17	ensembl	CDS	65398132	65398333	0	-	0	gene_id "ENSRNOG00000015288"; gene_version "9"; transcript_id "ENSRNOT00000020634"; transcript_version "8"; exon_number "23"; gene_name "Dip2c"; gene_source "ensembl"; gene_biotype "protein_coding"; transcript_name "Dip2c-201"; transcript_source "ensembl"; transcript_biotype "protein_coding"; protein_id "ENSRNOP00000020634"; protein_version "7"; tag "Ensembl_canonical";
17	ensembl	exon	65398132	65398333	0	-	.	gene_id "ENSRNOG00000015288"; gene_version "9"; transcript_id "ENSRNOT00000111869"; transcript_version "2"; exon_number "21"; gene_name "Dip2c"; gene_source "ensembl"; gene_biotype "protein_coding"; transcript_name "Dip2c-203"; transcript_source "ensembl"; transcript_biotype "protein_coding"; exon_id "ENSRNOE00000146313"; exon_version "3";
17	ensembl	CDS	65398132	65398333	0	-	0	gene_id "ENSRNOG00000015288"; gene_version "9"; transcript_id "ENSRNOT00000111869"; transcript_version "2"; exon_number "21"; gene_name "Dip2c"; gene_source "ensembl"; gene_biotype "protein_coding"; transcript_name "Dip2c-203"; transcript_source "ensembl"; transcript_biotype "protein_coding"; protein_id "ENSRNOP00000097731"; protein_version "1";
17	ENSEMBL114_rn	exon	65398132	65398333	3.46333732310795	-	.	gene_id "ENSRNOG00000015288"; transcript_id "ENSRNOG00000015288_tx_10"; exon_id "17_65398132_65398333_-"; exonnum "15"; txlen "6647";
17	ENSEMBL114_rn	exon	65398132	65398333	3.31197294227169	-	.	gene_id "ENSRNOG00000015288"; transcript_id "ENSRNOG00000015288_tx_11"; exon_id "17_65398132_65398333_-"; exonnum "15"; txlen "6715";
17	ENSEMBL114_rn	exon	65398132	65398333	3.31197294227169	-	.	gene_id "ENSRNOG00000015288"; transcript_id "ENSRNOG00000015288_tx_12"; exon_id "17_65398132_65398333_-"; exonnum "15"; txlen "6727";
17	ENSEMBL114_rn	exon	65398132	65398333	1.79856186931565	-	.	gene_id "ENSRNOG00000015288"; transcript_id "ENSRNOG00000015288_tx_13"; exon_id "17_65398132_65398333_-"; exonnum "22"; txlen "7758";
17	ENSEMBL114_rn	exon	65398132	65398333	1.43257480938837	-	.	gene_id "ENSRNOG00000015288"; transcript_id "ENSRNOG00000015288_tx_15"; exon_id "17_65398132_65398333_-"; exonnum "23"; txlen "7926";
17	ENSEMBL114_rn	exon	65398132	65398333	1.28562723856325	-	.	gene_id "ENSRNOG00000015288"; transcript_id "ENSRNOG00000015288_tx_16"; exon_id "17_65398132_65398333_-"; exonnum "22"; txlen "7770";
17	ENSEMBL114_rn	exon	65398132	65398333	1.17977176747263	-	.	gene_id "ENSRNOG00000015288"; transcript_id "ENSRNOG00000015288_tx_17"; exon_id "17_65398132_65398333_-"; exonnum "22"; txlen "7676";
17	ENSEMBL114_rn	exon	65398132	65398333	1.17977176747263	-	.	gene_id "ENSRNOG00000015288"; transcript_id "ENSRNOG00000015288_tx_18"; exon_id "17_65398132_65398333_-"; exonnum "22"; txlen "7688";
17	ENSEMBL114_rn	exon	65398132	65398333	1.04072898942651	-	.	gene_id "ENSRNOG00000015288"; transcript_id "ENSRNOG00000015288_tx_19"; exon_id "17_65398132_65398333_-"; exonnum "23"; txlen "7942";
17	ENSEMBL114_rn	exon	65398132	65398333	0.068620580512956	-	.	gene_id "ENSRNOG00000015288"; transcript_id "ENSRNOG00000015288_tx_20"; exon_id "17_65398132_65398333_-"; exonnum "24"; txlen "8328";
17	ENSEMBL114_rn	exon	65398132	65398333	0.068620580512956	-	.	gene_id "ENSRNOG00000015288"; transcript_id "ENSRNOG00000015288_tx_21"; exon_id "17_65398132_65398333_-"; exonnum "24"; txlen "8340";
17	ENSEMBL114_rn	exon	65398132	65398333	9.63239720941956	-	.	gene_id "ENSRNOG00000015288"; transcript_id "ENSRNOG00000015288_tx_5"; exon_id "17_65398132_65398333_-"; exonnum "22"; txlen "7818";
17	ENSEMBL114_rn	exon	65398132	65398333	7.244598367785	-	.	gene_id "ENSRNOG00000015288"; transcript_id "ENSRNOG00000015288_tx_6"; exon_id "17_65398132_65398333_-"; exonnum "22"; txlen "7830";
17	ENSEMBL114_rn	exon	65398132	65398333	5.1303290295084	-	.	gene_id "ENSRNOG00000015288"; transcript_id "ENSRNOG00000015288_tx_7"; exon_id "17_65398132_65398333_-"; exonnum "23"; txlen "7986";
17	ENSEMBL114_rn	exon	65398132	65398333	5.01745416303024	-	.	gene_id "ENSRNOG00000015288"; transcript_id "ENSRNOG00000015288_tx_8"; exon_id "17_65398132_65398333_-"; exonnum "23"; txlen "7998";
17	ENSEMBL114_rn	exon	65398132	65398333	4.05075141032684	-	.	gene_id "ENSRNOG00000015288"; transcript_id "ENSRNOG00000015288_tx_9"; exon_id "17_65398132_65398333_-"; exonnum "15"; txlen "6635";
17	ensembl	exon	65400086	65400200	0	-	.	gene_id "ENSRNOG00000015288"; gene_version "9"; transcript_id "ENSRNOT00000103716"; transcript_version "2"; exon_number "21"; gene_name "Dip2c"; gene_source "ensembl"; gene_biotype "protein_coding"; transcript_name "Dip2c-202"; transcript_source "ensembl"; transcript_biotype "protein_coding"; exon_id "ENSRNOE00000303814"; exon_version "1";
17	ensembl	CDS	65400086	65400200	0	-	1	gene_id "ENSRNOG00000015288"; gene_version "9"; transcript_id "ENSRNOT00000103716"; transcript_version "2"; exon_number "21"; gene_name "Dip2c"; gene_source "ensembl"; gene_biotype "protein_coding"; transcript_name "Dip2c-202"; transcript_source "ensembl"; transcript_biotype "protein_coding"; protein_id "ENSRNOP00000078375"; protein_version "2";
17	ensembl	exon	65400086	65400200	0	-	.	gene_id "ENSRNOG00000015288"; gene_version "9"; transcript_id "ENSRNOT00000136662"; transcript_version "1"; exon_number "21"; gene_name "Dip2c"; gene_source "ensembl"; gene_biotype "protein_coding"; transcript_name "Dip2c-204"; transcript_source "ensembl"; transcript_biotype "protein_coding"; exon_id "ENSRNOE00000303814"; exon_version "1";
17	ensembl	CDS	65400086	65400200	0	-	1	gene_id "ENSRNOG00000015288"; gene_version "9"; transcript_id "ENSRNOT00000136662"; transcript_version "1"; exon_number "21"; gene_name "Dip2c"; gene_source "ensembl"; gene_biotype "protein_coding"; transcript_name "Dip2c-204"; transcript_source "ensembl"; transcript_biotype "protein_coding"; protein_id "ENSRNOP00000111752"; protein_version "1";
17	ensembl	exon	65400086	65400200	0	-	.	gene_id "ENSRNOG00000015288"; gene_version "9"; transcript_id "ENSRNOT00000173173"; transcript_version "1"; exon_number "22"; gene_name "Dip2c"; gene_source "ensembl"; gene_biotype "protein_coding"; transcript_name "Dip2c-205"; transcript_source "ensembl"; transcript_biotype "protein_coding"; exon_id "ENSRNOE00000303814"; exon_version "1";
17	ensembl	CDS	65400086	65400200	0	-	1	gene_id "ENSRNOG00000015288"; gene_version "9"; transcript_id "ENSRNOT00000173173"; transcript_version "1"; exon_number "22"; gene_name "Dip2c"; gene_source "ensembl"; gene_biotype "protein_coding"; transcript_name "Dip2c-205"; transcript_source "ensembl"; transcript_biotype "protein_coding"; protein_id "ENSRNOP00000106588"; protein_version "1";
17	ensembl	exon	65400086	65400200	0	-	.	gene_id "ENSRNOG00000015288"; gene_version "9"; transcript_id "ENSRNOT00000020634"; transcript_version "8"; exon_number "22"; gene_name "Dip2c"; gene_source "ensembl"; gene_biotype "protein_coding"; transcript_name "Dip2c-201"; transcript_source "ensembl"; transcript_biotype "protein_coding"; exon_id "ENSRNOE00000303814"; exon_version "1"; tag "Ensembl_canonical";
17	ensembl	CDS	65400086	65400200	0	-	1	gene_id "ENSRNOG00000015288"; gene_version "9"; transcript_id "ENSRNOT00000020634"; transcript_version "8"; exon_number "22"; gene_name "Dip2c"; gene_source "ensembl"; gene_biotype "protein_coding"; transcript_name "Dip2c-201"; transcript_source "ensembl"; transcript_biotype "protein_coding"; protein_id "ENSRNOP00000020634"; protein_version "7"; tag "Ensembl_canonical";
17	ensembl	exon	65400086	65400200	0	-	.	gene_id "ENSRNOG00000015288"; gene_version "9"; transcript_id "ENSRNOT00000111869"; transcript_version "2"; exon_number "20"; gene_name "Dip2c"; gene_source "ensembl"; gene_biotype "protein_coding"; transcript_name "Dip2c-203"; transcript_source "ensembl"; transcript_biotype "protein_coding"; exon_id "ENSRNOE00000303814"; exon_version "1";
17	ensembl	CDS	65400086	65400200	0	-	1	gene_id "ENSRNOG00000015288"; gene_version "9"; transcript_id "ENSRNOT00000111869"; transcript_version "2"; exon_number "20"; gene_name "Dip2c"; gene_source "ensembl"; gene_biotype "protein_coding"; transcript_name "Dip2c-203"; transcript_source "ensembl"; transcript_biotype "protein_coding"; protein_id "ENSRNOP00000097731"; protein_version "1";
17	ENSEMBL114_rn	exon	65400086	65400200	3.46333732310795	-	.	gene_id "ENSRNOG00000015288"; transcript_id "ENSRNOG00000015288_tx_10"; exon_id "17_65400086_65400200_-"; exonnum "14"; txlen "6647";
17	ENSEMBL114_rn	exon	65400086	65400200	3.31197294227169	-	.	gene_id "ENSRNOG00000015288"; transcript_id "ENSRNOG00000015288_tx_11"; exon_id "17_65400086_65400200_-"; exonnum "14"; txlen "6715";
17	ENSEMBL114_rn	exon	65400086	65400200	3.31197294227169	-	.	gene_id "ENSRNOG00000015288"; transcript_id "ENSRNOG00000015288_tx_12"; exon_id "17_65400086_65400200_-"; exonnum "14"; txlen "6727";
17	ENSEMBL114_rn	exon	65400086	65400200	1.79856186931565	-	.	gene_id "ENSRNOG00000015288"; transcript_id "ENSRNOG00000015288_tx_13"; exon_id "17_65400086_65400200_-"; exonnum "21"; txlen "7758";
17	ENSEMBL114_rn	exon	65400086	65400200	1.43257480938837	-	.	gene_id "ENSRNOG00000015288"; transcript_id "ENSRNOG00000015288_tx_15"; exon_id "17_65400086_65400200_-"; exonnum "22"; txlen "7926";
17	ENSEMBL114_rn	exon	65400086	65400200	1.28562723856325	-	.	gene_id "ENSRNOG00000015288"; transcript_id "ENSRNOG00000015288_tx_16"; exon_id "17_65400086_65400200_-"; exonnum "21"; txlen "7770";
17	ENSEMBL114_rn	exon	65400086	65400200	1.17977176747263	-	.	gene_id "ENSRNOG00000015288"; transcript_id "ENSRNOG00000015288_tx_17"; exon_id "17_65400086_65400200_-"; exonnum "21"; txlen "7676";
17	ENSEMBL114_rn	exon	65400086	65400200	1.17977176747263	-	.	gene_id "ENSRNOG00000015288"; transcript_id "ENSRNOG00000015288_tx_18"; exon_id "17_65400086_65400200_-"; exonnum "21"; txlen "7688";
17	ENSEMBL114_rn	exon	65400086	65400200	1.04072898942651	-	.	gene_id "ENSRNOG00000015288"; transcript_id "ENSRNOG00000015288_tx_19"; exon_id "17_65400086_65400200_-"; exonnum "22"; txlen "7942";
17	ENSEMBL114_rn	exon	65400086	65400200	0.068620580512956	-	.	gene_id "ENSRNOG00000015288"; transcript_id "ENSRNOG00000015288_tx_20"; exon_id "17_65400086_65400200_-"; exonnum "23"; txlen "8328";
17	ENSEMBL114_rn	exon	65400086	65400200	0.068620580512956	-	.	gene_id "ENSRNOG00000015288"; transcript_id "ENSRNOG00000015288_tx_21"; exon_id "17_65400086_65400200_-"; exonnum "23"; txlen "8340";
17	ENSEMBL114_rn	exon	65400086	65400200	9.63239720941956	-	.	gene_id "ENSRNOG00000015288"; transcript_id "ENSRNOG00000015288_tx_5"; exon_id "17_65400086_65400200_-"; exonnum "21"; txlen "7818";
17	ENSEMBL114_rn	exon	65400086	65400200	7.244598367785	-	.	gene_id "ENSRNOG00000015288"; transcript_id "ENSRNOG00000015288_tx_6"; exon_id "17_65400086_65400200_-"; exonnum "21"; txlen "7830";
17	ENSEMBL114_rn	exon	65400086	65400200	5.1303290295084	-	.	gene_id "ENSRNOG00000015288"; transcript_id "ENSRNOG00000015288_tx_7"; exon_id "17_65400086_65400200_-"; exonnum "22"; txlen "7986";
17	ENSEMBL114_rn	exon	65400086	65400200	5.01745416303024	-	.	gene_id "ENSRNOG00000015288"; transcript_id "ENSRNOG00000015288_tx_8"; exon_id "17_65400086_65400200_-"; exonnum "22"; txlen "7998";
17	ENSEMBL114_rn	exon	65400086	65400200	4.05075141032684	-	.	gene_id "ENSRNOG00000015288"; transcript_id "ENSRNOG00000015288_tx_9"; exon_id "17_65400086_65400200_-"; exonnum "14"; txlen "6635";
17	ensembl	exon	65402400	65402608	0	-	.	gene_id "ENSRNOG00000015288"; gene_version "9"; transcript_id "ENSRNOT00000103716"; transcript_version "2"; exon_number "20"; gene_name "Dip2c"; gene_source "ensembl"; gene_biotype "protein_coding"; transcript_name "Dip2c-202"; transcript_source "ensembl"; transcript_biotype "protein_coding"; exon_id "ENSRNOE00000260446"; exon_version "2";
17	ensembl	CDS	65402400	65402608	0	-	0	gene_id "ENSRNOG00000015288"; gene_version "9"; transcript_id "ENSRNOT00000103716"; transcript_version "2"; exon_number "20"; gene_name "Dip2c"; gene_source "ensembl"; gene_biotype "protein_coding"; transcript_name "Dip2c-202"; transcript_source "ensembl"; transcript_biotype "protein_coding"; protein_id "ENSRNOP00000078375"; protein_version "2";
17	ensembl	exon	65402400	65402608	0	-	.	gene_id "ENSRNOG00000015288"; gene_version "9"; transcript_id "ENSRNOT00000136662"; transcript_version "1"; exon_number "20"; gene_name "Dip2c"; gene_source "ensembl"; gene_biotype "protein_coding"; transcript_name "Dip2c-204"; transcript_source "ensembl"; transcript_biotype "protein_coding"; exon_id "ENSRNOE00000260446"; exon_version "2";
17	ensembl	CDS	65402400	65402608	0	-	0	gene_id "ENSRNOG00000015288"; gene_version "9"; transcript_id "ENSRNOT00000136662"; transcript_version "1"; exon_number "20"; gene_name "Dip2c"; gene_source "ensembl"; gene_biotype "protein_coding"; transcript_name "Dip2c-204"; transcript_source "ensembl"; transcript_biotype "protein_coding"; protein_id "ENSRNOP00000111752"; protein_version "1";
17	ensembl	exon	65402400	65402608	0	-	.	gene_id "ENSRNOG00000015288"; gene_version "9"; transcript_id "ENSRNOT00000173173"; transcript_version "1"; exon_number "21"; gene_name "Dip2c"; gene_source "ensembl"; gene_biotype "protein_coding"; transcript_name "Dip2c-205"; transcript_source "ensembl"; transcript_biotype "protein_coding"; exon_id "ENSRNOE00000260446"; exon_version "2";
17	ensembl	CDS	65402400	65402608	0	-	0	gene_id "ENSRNOG00000015288"; gene_version "9"; transcript_id "ENSRNOT00000173173"; transcript_version "1"; exon_number "21"; gene_name "Dip2c"; gene_source "ensembl"; gene_biotype "protein_coding"; transcript_name "Dip2c-205"; transcript_source "ensembl"; transcript_biotype "protein_coding"; protein_id "ENSRNOP00000106588"; protein_version "1";
17	ensembl	exon	65402400	65402608	0	-	.	gene_id "ENSRNOG00000015288"; gene_version "9"; transcript_id "ENSRNOT00000020634"; transcript_version "8"; exon_number "21"; gene_name "Dip2c"; gene_source "ensembl"; gene_biotype "protein_coding"; transcript_name "Dip2c-201"; transcript_source "ensembl"; transcript_biotype "protein_coding"; exon_id "ENSRNOE00000260446"; exon_version "2"; tag "Ensembl_canonical";
17	ensembl	CDS	65402400	65402608	0	-	0	gene_id "ENSRNOG00000015288"; gene_version "9"; transcript_id "ENSRNOT00000020634"; transcript_version "8"; exon_number "21"; gene_name "Dip2c"; gene_source "ensembl"; gene_biotype "protein_coding"; transcript_name "Dip2c-201"; transcript_source "ensembl"; transcript_biotype "protein_coding"; protein_id "ENSRNOP00000020634"; protein_version "7"; tag "Ensembl_canonical";
17	ensembl	exon	65402400	65402608	0	-	.	gene_id "ENSRNOG00000015288"; gene_version "9"; transcript_id "ENSRNOT00000111869"; transcript_version "2"; exon_number "19"; gene_name "Dip2c"; gene_source "ensembl"; gene_biotype "protein_coding"; transcript_name "Dip2c-203"; transcript_source "ensembl"; transcript_biotype "protein_coding"; exon_id "ENSRNOE00000260446"; exon_version "2";
17	ensembl	CDS	65402400	65402608	0	-	0	gene_id "ENSRNOG00000015288"; gene_version "9"; transcript_id "ENSRNOT00000111869"; transcript_version "2"; exon_number "19"; gene_name "Dip2c"; gene_source "ensembl"; gene_biotype "protein_coding"; transcript_name "Dip2c-203"; transcript_source "ensembl"; transcript_biotype "protein_coding"; protein_id "ENSRNOP00000097731"; protein_version "1";
17	ENSEMBL114_rn	exon	65402400	65402608	3.46333732310795	-	.	gene_id "ENSRNOG00000015288"; transcript_id "ENSRNOG00000015288_tx_10"; exon_id "17_65402400_65402608_-"; exonnum "13"; txlen "6647";
17	ENSEMBL114_rn	exon	65402400	65402608	3.31197294227169	-	.	gene_id "ENSRNOG00000015288"; transcript_id "ENSRNOG00000015288_tx_11"; exon_id "17_65402400_65402608_-"; exonnum "13"; txlen "6715";
17	ENSEMBL114_rn	exon	65402400	65402608	3.31197294227169	-	.	gene_id "ENSRNOG00000015288"; transcript_id "ENSRNOG00000015288_tx_12"; exon_id "17_65402400_65402608_-"; exonnum "13"; txlen "6727";
17	ENSEMBL114_rn	exon	65402400	65402608	1.79856186931565	-	.	gene_id "ENSRNOG00000015288"; transcript_id "ENSRNOG00000015288_tx_13"; exon_id "17_65402400_65402608_-"; exonnum "20"; txlen "7758";
17	ENSEMBL114_rn	exon	65402400	65402608	1.43257480938837	-	.	gene_id "ENSRNOG00000015288"; transcript_id "ENSRNOG00000015288_tx_15"; exon_id "17_65402400_65402608_-"; exonnum "21"; txlen "7926";
17	ENSEMBL114_rn	exon	65402400	65402608	1.28562723856325	-	.	gene_id "ENSRNOG00000015288"; transcript_id "ENSRNOG00000015288_tx_16"; exon_id "17_65402400_65402608_-"; exonnum "20"; txlen "7770";
17	ENSEMBL114_rn	exon	65402400	65402608	1.17977176747263	-	.	gene_id "ENSRNOG00000015288"; transcript_id "ENSRNOG00000015288_tx_17"; exon_id "17_65402400_65402608_-"; exonnum "20"; txlen "7676";
17	ENSEMBL114_rn	exon	65402400	65402608	1.17977176747263	-	.	gene_id "ENSRNOG00000015288"; transcript_id "ENSRNOG00000015288_tx_18"; exon_id "17_65402400_65402608_-"; exonnum "20"; txlen "7688";
17	ENSEMBL114_rn	exon	65402400	65402608	1.04072898942651	-	.	gene_id "ENSRNOG00000015288"; transcript_id "ENSRNOG00000015288_tx_19"; exon_id "17_65402400_65402608_-"; exonnum "21"; txlen "7942";
17	ENSEMBL114_rn	exon	65402400	65402608	0.068620580512956	-	.	gene_id "ENSRNOG00000015288"; transcript_id "ENSRNOG00000015288_tx_20"; exon_id "17_65402400_65402608_-"; exonnum "22"; txlen "8328";
17	ENSEMBL114_rn	exon	65402400	65402608	0.068620580512956	-	.	gene_id "ENSRNOG00000015288"; transcript_id "ENSRNOG00000015288_tx_21"; exon_id "17_65402400_65402608_-"; exonnum "22"; txlen "8340";
17	ENSEMBL114_rn	exon	65402400	65402608	9.63239720941956	-	.	gene_id "ENSRNOG00000015288"; transcript_id "ENSRNOG00000015288_tx_5"; exon_id "17_65402400_65402608_-"; exonnum "20"; txlen "7818";
17	ENSEMBL114_rn	exon	65402400	65402608	7.244598367785	-	.	gene_id "ENSRNOG00000015288"; transcript_id "ENSRNOG00000015288_tx_6"; exon_id "17_65402400_65402608_-"; exonnum "20"; txlen "7830";
17	ENSEMBL114_rn	exon	65402400	65402608	5.1303290295084	-	.	gene_id "ENSRNOG00000015288"; transcript_id "ENSRNOG00000015288_tx_7"; exon_id "17_65402400_65402608_-"; exonnum "21"; txlen "7986";
17	ENSEMBL114_rn	exon	65402400	65402608	5.01745416303024	-	.	gene_id "ENSRNOG00000015288"; transcript_id "ENSRNOG00000015288_tx_8"; exon_id "17_65402400_65402608_-"; exonnum "21"; txlen "7998";
17	ENSEMBL114_rn	exon	65402400	65402608	4.05075141032684	-	.	gene_id "ENSRNOG00000015288"; transcript_id "ENSRNOG00000015288_tx_9"; exon_id "17_65402400_65402608_-"; exonnum "13"; txlen "6635";
17	ensembl	exon	65404214	65404350	0	-	.	gene_id "ENSRNOG00000015288"; gene_version "9"; transcript_id "ENSRNOT00000103716"; transcript_version "2"; exon_number "19"; gene_name "Dip2c"; gene_source "ensembl"; gene_biotype "protein_coding"; transcript_name "Dip2c-202"; transcript_source "ensembl"; transcript_biotype "protein_coding"; exon_id "ENSRNOE00000148037"; exon_version "1";
17	ensembl	CDS	65404214	65404350	0	-	2	gene_id "ENSRNOG00000015288"; gene_version "9"; transcript_id "ENSRNOT00000103716"; transcript_version "2"; exon_number "19"; gene_name "Dip2c"; gene_source "ensembl"; gene_biotype "protein_coding"; transcript_name "Dip2c-202"; transcript_source "ensembl"; transcript_biotype "protein_coding"; protein_id "ENSRNOP00000078375"; protein_version "2";
17	ensembl	exon	65404214	65404350	0	-	.	gene_id "ENSRNOG00000015288"; gene_version "9"; transcript_id "ENSRNOT00000136662"; transcript_version "1"; exon_number "19"; gene_name "Dip2c"; gene_source "ensembl"; gene_biotype "protein_coding"; transcript_name "Dip2c-204"; transcript_source "ensembl"; transcript_biotype "protein_coding"; exon_id "ENSRNOE00000148037"; exon_version "1";
17	ensembl	CDS	65404214	65404350	0	-	2	gene_id "ENSRNOG00000015288"; gene_version "9"; transcript_id "ENSRNOT00000136662"; transcript_version "1"; exon_number "19"; gene_name "Dip2c"; gene_source "ensembl"; gene_biotype "protein_coding"; transcript_name "Dip2c-204"; transcript_source "ensembl"; transcript_biotype "protein_coding"; protein_id "ENSRNOP00000111752"; protein_version "1";
17	ensembl	exon	65404214	65404350	0	-	.	gene_id "ENSRNOG00000015288"; gene_version "9"; transcript_id "ENSRNOT00000173173"; transcript_version "1"; exon_number "20"; gene_name "Dip2c"; gene_source "ensembl"; gene_biotype "protein_coding"; transcript_name "Dip2c-205"; transcript_source "ensembl"; transcript_biotype "protein_coding"; exon_id "ENSRNOE00000148037"; exon_version "1";
17	ensembl	CDS	65404214	65404350	0	-	2	gene_id "ENSRNOG00000015288"; gene_version "9"; transcript_id "ENSRNOT00000173173"; transcript_version "1"; exon_number "20"; gene_name "Dip2c"; gene_source "ensembl"; gene_biotype "protein_coding"; transcript_name "Dip2c-205"; transcript_source "ensembl"; transcript_biotype "protein_coding"; protein_id "ENSRNOP00000106588"; protein_version "1";
17	ensembl	exon	65404214	65404350	0	-	.	gene_id "ENSRNOG00000015288"; gene_version "9"; transcript_id "ENSRNOT00000020634"; transcript_version "8"; exon_number "20"; gene_name "Dip2c"; gene_source "ensembl"; gene_biotype "protein_coding"; transcript_name "Dip2c-201"; transcript_source "ensembl"; transcript_biotype "protein_coding"; exon_id "ENSRNOE00000148037"; exon_version "1"; tag "Ensembl_canonical";
17	ensembl	CDS	65404214	65404350	0	-	2	gene_id "ENSRNOG00000015288"; gene_version "9"; transcript_id "ENSRNOT00000020634"; transcript_version "8"; exon_number "20"; gene_name "Dip2c"; gene_source "ensembl"; gene_biotype "protein_coding"; transcript_name "Dip2c-201"; transcript_source "ensembl"; transcript_biotype "protein_coding"; protein_id "ENSRNOP00000020634"; protein_version "7"; tag "Ensembl_canonical";
17	ensembl	exon	65404214	65404350	0	-	.	gene_id "ENSRNOG00000015288"; gene_version "9"; transcript_id "ENSRNOT00000111869"; transcript_version "2"; exon_number "18"; gene_name "Dip2c"; gene_source "ensembl"; gene_biotype "protein_coding"; transcript_name "Dip2c-203"; transcript_source "ensembl"; transcript_biotype "protein_coding"; exon_id "ENSRNOE00000148037"; exon_version "1";
17	ensembl	CDS	65404214	65404350	0	-	2	gene_id "ENSRNOG00000015288"; gene_version "9"; transcript_id "ENSRNOT00000111869"; transcript_version "2"; exon_number "18"; gene_name "Dip2c"; gene_source "ensembl"; gene_biotype "protein_coding"; transcript_name "Dip2c-203"; transcript_source "ensembl"; transcript_biotype "protein_coding"; protein_id "ENSRNOP00000097731"; protein_version "1";
17	ENSEMBL114_rn	exon	65404214	65404350	3.46333732310795	-	.	gene_id "ENSRNOG00000015288"; transcript_id "ENSRNOG00000015288_tx_10"; exon_id "17_65404214_65404350_-"; exonnum "12"; txlen "6647";
17	ENSEMBL114_rn	exon	65404214	65404350	3.31197294227169	-	.	gene_id "ENSRNOG00000015288"; transcript_id "ENSRNOG00000015288_tx_11"; exon_id "17_65404214_65404350_-"; exonnum "12"; txlen "6715";
17	ENSEMBL114_rn	exon	65404214	65404350	3.31197294227169	-	.	gene_id "ENSRNOG00000015288"; transcript_id "ENSRNOG00000015288_tx_12"; exon_id "17_65404214_65404350_-"; exonnum "12"; txlen "6727";
17	ENSEMBL114_rn	exon	65404214	65404350	1.79856186931565	-	.	gene_id "ENSRNOG00000015288"; transcript_id "ENSRNOG00000015288_tx_13"; exon_id "17_65404214_65404350_-"; exonnum "19"; txlen "7758";
17	ENSEMBL114_rn	exon	65404214	65404350	1.43257480938837	-	.	gene_id "ENSRNOG00000015288"; transcript_id "ENSRNOG00000015288_tx_15"; exon_id "17_65404214_65404350_-"; exonnum "20"; txlen "7926";
17	ENSEMBL114_rn	exon	65404214	65404350	1.28562723856325	-	.	gene_id "ENSRNOG00000015288"; transcript_id "ENSRNOG00000015288_tx_16"; exon_id "17_65404214_65404350_-"; exonnum "19"; txlen "7770";
17	ENSEMBL114_rn	exon	65404214	65404350	1.17977176747263	-	.	gene_id "ENSRNOG00000015288"; transcript_id "ENSRNOG00000015288_tx_17"; exon_id "17_65404214_65404350_-"; exonnum "19"; txlen "7676";
17	ENSEMBL114_rn	exon	65404214	65404350	1.17977176747263	-	.	gene_id "ENSRNOG00000015288"; transcript_id "ENSRNOG00000015288_tx_18"; exon_id "17_65404214_65404350_-"; exonnum "19"; txlen "7688";
17	ENSEMBL114_rn	exon	65404214	65404350	1.04072898942651	-	.	gene_id "ENSRNOG00000015288"; transcript_id "ENSRNOG00000015288_tx_19"; exon_id "17_65404214_65404350_-"; exonnum "20"; txlen "7942";
17	ENSEMBL114_rn	exon	65404214	65404350	0.068620580512956	-	.	gene_id "ENSRNOG00000015288"; transcript_id "ENSRNOG00000015288_tx_20"; exon_id "17_65404214_65404350_-"; exonnum "21"; txlen "8328";
17	ENSEMBL114_rn	exon	65404214	65404350	0.068620580512956	-	.	gene_id "ENSRNOG00000015288"; transcript_id "ENSRNOG00000015288_tx_21"; exon_id "17_65404214_65404350_-"; exonnum "21"; txlen "8340";
17	ENSEMBL114_rn	exon	65404214	65404350	9.63239720941956	-	.	gene_id "ENSRNOG00000015288"; transcript_id "ENSRNOG00000015288_tx_5"; exon_id "17_65404214_65404350_-"; exonnum "19"; txlen "7818";
17	ENSEMBL114_rn	exon	65404214	65404350	7.244598367785	-	.	gene_id "ENSRNOG00000015288"; transcript_id "ENSRNOG00000015288_tx_6"; exon_id "17_65404214_65404350_-"; exonnum "19"; txlen "7830";
17	ENSEMBL114_rn	exon	65404214	65404350	5.1303290295084	-	.	gene_id "ENSRNOG00000015288"; transcript_id "ENSRNOG00000015288_tx_7"; exon_id "17_65404214_65404350_-"; exonnum "20"; txlen "7986";
17	ENSEMBL114_rn	exon	65404214	65404350	5.01745416303024	-	.	gene_id "ENSRNOG00000015288"; transcript_id "ENSRNOG00000015288_tx_8"; exon_id "17_65404214_65404350_-"; exonnum "20"; txlen "7998";
17	ENSEMBL114_rn	exon	65404214	65404350	4.05075141032684	-	.	gene_id "ENSRNOG00000015288"; transcript_id "ENSRNOG00000015288_tx_9"; exon_id "17_65404214_65404350_-"; exonnum "12"; txlen "6635";
17	ensembl	exon	65408769	65408908	0	-	.	gene_id "ENSRNOG00000015288"; gene_version "9"; transcript_id "ENSRNOT00000103716"; transcript_version "2"; exon_number "18"; gene_name "Dip2c"; gene_source "ensembl"; gene_biotype "protein_coding"; transcript_name "Dip2c-202"; transcript_source "ensembl"; transcript_biotype "protein_coding"; exon_id "ENSRNOE00000332323"; exon_version "2";
17	ensembl	CDS	65408769	65408908	0	-	1	gene_id "ENSRNOG00000015288"; gene_version "9"; transcript_id "ENSRNOT00000103716"; transcript_version "2"; exon_number "18"; gene_name "Dip2c"; gene_source "ensembl"; gene_biotype "protein_coding"; transcript_name "Dip2c-202"; transcript_source "ensembl"; transcript_biotype "protein_coding"; protein_id "ENSRNOP00000078375"; protein_version "2";
17	ensembl	exon	65408769	65408908	0	-	.	gene_id "ENSRNOG00000015288"; gene_version "9"; transcript_id "ENSRNOT00000136662"; transcript_version "1"; exon_number "18"; gene_name "Dip2c"; gene_source "ensembl"; gene_biotype "protein_coding"; transcript_name "Dip2c-204"; transcript_source "ensembl"; transcript_biotype "protein_coding"; exon_id "ENSRNOE00000332323"; exon_version "2";
17	ensembl	CDS	65408769	65408908	0	-	1	gene_id "ENSRNOG00000015288"; gene_version "9"; transcript_id "ENSRNOT00000136662"; transcript_version "1"; exon_number "18"; gene_name "Dip2c"; gene_source "ensembl"; gene_biotype "protein_coding"; transcript_name "Dip2c-204"; transcript_source "ensembl"; transcript_biotype "protein_coding"; protein_id "ENSRNOP00000111752"; protein_version "1";
17	ensembl	exon	65408769	65408908	0	-	.	gene_id "ENSRNOG00000015288"; gene_version "9"; transcript_id "ENSRNOT00000173173"; transcript_version "1"; exon_number "19"; gene_name "Dip2c"; gene_source "ensembl"; gene_biotype "protein_coding"; transcript_name "Dip2c-205"; transcript_source "ensembl"; transcript_biotype "protein_coding"; exon_id "ENSRNOE00000332323"; exon_version "2";
17	ensembl	CDS	65408769	65408908	0	-	1	gene_id "ENSRNOG00000015288"; gene_version "9"; transcript_id "ENSRNOT00000173173"; transcript_version "1"; exon_number "19"; gene_name "Dip2c"; gene_source "ensembl"; gene_biotype "protein_coding"; transcript_name "Dip2c-205"; transcript_source "ensembl"; transcript_biotype "protein_coding"; protein_id "ENSRNOP00000106588"; protein_version "1";
17	ensembl	exon	65408769	65408908	0	-	.	gene_id "ENSRNOG00000015288"; gene_version "9"; transcript_id "ENSRNOT00000020634"; transcript_version "8"; exon_number "19"; gene_name "Dip2c"; gene_source "ensembl"; gene_biotype "protein_coding"; transcript_name "Dip2c-201"; transcript_source "ensembl"; transcript_biotype "protein_coding"; exon_id "ENSRNOE00000332323"; exon_version "2"; tag "Ensembl_canonical";
17	ensembl	CDS	65408769	65408908	0	-	1	gene_id "ENSRNOG00000015288"; gene_version "9"; transcript_id "ENSRNOT00000020634"; transcript_version "8"; exon_number "19"; gene_name "Dip2c"; gene_source "ensembl"; gene_biotype "protein_coding"; transcript_name "Dip2c-201"; transcript_source "ensembl"; transcript_biotype "protein_coding"; protein_id "ENSRNOP00000020634"; protein_version "7"; tag "Ensembl_canonical";
17	ensembl	exon	65408769	65408908	0	-	.	gene_id "ENSRNOG00000015288"; gene_version "9"; transcript_id "ENSRNOT00000111869"; transcript_version "2"; exon_number "17"; gene_name "Dip2c"; gene_source "ensembl"; gene_biotype "protein_coding"; transcript_name "Dip2c-203"; transcript_source "ensembl"; transcript_biotype "protein_coding"; exon_id "ENSRNOE00000332323"; exon_version "2";
17	ensembl	CDS	65408769	65408908	0	-	1	gene_id "ENSRNOG00000015288"; gene_version "9"; transcript_id "ENSRNOT00000111869"; transcript_version "2"; exon_number "17"; gene_name "Dip2c"; gene_source "ensembl"; gene_biotype "protein_coding"; transcript_name "Dip2c-203"; transcript_source "ensembl"; transcript_biotype "protein_coding"; protein_id "ENSRNOP00000097731"; protein_version "1";
17	ENSEMBL114_rn	exon	65408769	65408908	3.46333732310795	-	.	gene_id "ENSRNOG00000015288"; transcript_id "ENSRNOG00000015288_tx_10"; exon_id "17_65408769_65408908_-"; exonnum "11"; txlen "6647";
17	ENSEMBL114_rn	exon	65408769	65408908	3.31197294227169	-	.	gene_id "ENSRNOG00000015288"; transcript_id "ENSRNOG00000015288_tx_11"; exon_id "17_65408769_65408908_-"; exonnum "11"; txlen "6715";
17	ENSEMBL114_rn	exon	65408769	65408908	3.31197294227169	-	.	gene_id "ENSRNOG00000015288"; transcript_id "ENSRNOG00000015288_tx_12"; exon_id "17_65408769_65408908_-"; exonnum "11"; txlen "6727";
17	ENSEMBL114_rn	exon	65408769	65408908	1.79856186931565	-	.	gene_id "ENSRNOG00000015288"; transcript_id "ENSRNOG00000015288_tx_13"; exon_id "17_65408769_65408908_-"; exonnum "18"; txlen "7758";
17	ENSEMBL114_rn	exon	65408769	65408908	1.43257480938837	-	.	gene_id "ENSRNOG00000015288"; transcript_id "ENSRNOG00000015288_tx_15"; exon_id "17_65408769_65408908_-"; exonnum "19"; txlen "7926";
17	ENSEMBL114_rn	exon	65408769	65408908	1.28562723856325	-	.	gene_id "ENSRNOG00000015288"; transcript_id "ENSRNOG00000015288_tx_16"; exon_id "17_65408769_65408908_-"; exonnum "18"; txlen "7770";
17	ENSEMBL114_rn	exon	65408769	65408908	1.17977176747263	-	.	gene_id "ENSRNOG00000015288"; transcript_id "ENSRNOG00000015288_tx_17"; exon_id "17_65408769_65408908_-"; exonnum "18"; txlen "7676";
17	ENSEMBL114_rn	exon	65408769	65408908	1.17977176747263	-	.	gene_id "ENSRNOG00000015288"; transcript_id "ENSRNOG00000015288_tx_18"; exon_id "17_65408769_65408908_-"; exonnum "18"; txlen "7688";
17	ENSEMBL114_rn	exon	65408769	65408908	1.04072898942651	-	.	gene_id "ENSRNOG00000015288"; transcript_id "ENSRNOG00000015288_tx_19"; exon_id "17_65408769_65408908_-"; exonnum "19"; txlen "7942";
17	ENSEMBL114_rn	exon	65408769	65408908	0.068620580512956	-	.	gene_id "ENSRNOG00000015288"; transcript_id "ENSRNOG00000015288_tx_20"; exon_id "17_65408769_65408908_-"; exonnum "20"; txlen "8328";
17	ENSEMBL114_rn	exon	65408769	65408908	0.068620580512956	-	.	gene_id "ENSRNOG00000015288"; transcript_id "ENSRNOG00000015288_tx_21"; exon_id "17_65408769_65408908_-"; exonnum "20"; txlen "8340";
17	ENSEMBL114_rn	exon	65408769	65408908	9.63239720941956	-	.	gene_id "ENSRNOG00000015288"; transcript_id "ENSRNOG00000015288_tx_5"; exon_id "17_65408769_65408908_-"; exonnum "18"; txlen "7818";
17	ENSEMBL114_rn	exon	65408769	65408908	7.244598367785	-	.	gene_id "ENSRNOG00000015288"; transcript_id "ENSRNOG00000015288_tx_6"; exon_id "17_65408769_65408908_-"; exonnum "18"; txlen "7830";
17	ENSEMBL114_rn	exon	65408769	65408908	5.1303290295084	-	.	gene_id "ENSRNOG00000015288"; transcript_id "ENSRNOG00000015288_tx_7"; exon_id "17_65408769_65408908_-"; exonnum "19"; txlen "7986";
17	ENSEMBL114_rn	exon	65408769	65408908	5.01745416303024	-	.	gene_id "ENSRNOG00000015288"; transcript_id "ENSRNOG00000015288_tx_8"; exon_id "17_65408769_65408908_-"; exonnum "19"; txlen "7998";
17	ENSEMBL114_rn	exon	65408769	65408908	4.05075141032684	-	.	gene_id "ENSRNOG00000015288"; transcript_id "ENSRNOG00000015288_tx_9"; exon_id "17_65408769_65408908_-"; exonnum "11"; txlen "6635";
17	ensembl	exon	65432149	65432222	0	-	.	gene_id "ENSRNOG00000015288"; gene_version "9"; transcript_id "ENSRNOT00000111869"; transcript_version "2"; exon_number "16"; gene_name "Dip2c"; gene_source "ensembl"; gene_biotype "protein_coding"; transcript_name "Dip2c-203"; transcript_source "ensembl"; transcript_biotype "protein_coding"; exon_id "ENSRNOE00000607886"; exon_version "1";
17	ensembl	CDS	65432149	65432222	0	-	0	gene_id "ENSRNOG00000015288"; gene_version "9"; transcript_id "ENSRNOT00000111869"; transcript_version "2"; exon_number "16"; gene_name "Dip2c"; gene_source "ensembl"; gene_biotype "protein_coding"; transcript_name "Dip2c-203"; transcript_source "ensembl"; transcript_biotype "protein_coding"; protein_id "ENSRNOP00000097731"; protein_version "1";
17	ensembl	exon	65432149	65432263	0	-	.	gene_id "ENSRNOG00000015288"; gene_version "9"; transcript_id "ENSRNOT00000103716"; transcript_version "2"; exon_number "17"; gene_name "Dip2c"; gene_source "ensembl"; gene_biotype "protein_coding"; transcript_name "Dip2c-202"; transcript_source "ensembl"; transcript_biotype "protein_coding"; exon_id "ENSRNOE00000397248"; exon_version "1";
17	ensembl	CDS	65432149	65432263	0	-	2	gene_id "ENSRNOG00000015288"; gene_version "9"; transcript_id "ENSRNOT00000103716"; transcript_version "2"; exon_number "17"; gene_name "Dip2c"; gene_source "ensembl"; gene_biotype "protein_coding"; transcript_name "Dip2c-202"; transcript_source "ensembl"; transcript_biotype "protein_coding"; protein_id "ENSRNOP00000078375"; protein_version "2";
17	ensembl	exon	65432149	65432263	0	-	.	gene_id "ENSRNOG00000015288"; gene_version "9"; transcript_id "ENSRNOT00000136662"; transcript_version "1"; exon_number "17"; gene_name "Dip2c"; gene_source "ensembl"; gene_biotype "protein_coding"; transcript_name "Dip2c-204"; transcript_source "ensembl"; transcript_biotype "protein_coding"; exon_id "ENSRNOE00000397248"; exon_version "1";
17	ensembl	CDS	65432149	65432263	0	-	2	gene_id "ENSRNOG00000015288"; gene_version "9"; transcript_id "ENSRNOT00000136662"; transcript_version "1"; exon_number "17"; gene_name "Dip2c"; gene_source "ensembl"; gene_biotype "protein_coding"; transcript_name "Dip2c-204"; transcript_source "ensembl"; transcript_biotype "protein_coding"; protein_id "ENSRNOP00000111752"; protein_version "1";
17	ensembl	exon	65432149	65432263	0	-	.	gene_id "ENSRNOG00000015288"; gene_version "9"; transcript_id "ENSRNOT00000173173"; transcript_version "1"; exon_number "18"; gene_name "Dip2c"; gene_source "ensembl"; gene_biotype "protein_coding"; transcript_name "Dip2c-205"; transcript_source "ensembl"; transcript_biotype "protein_coding"; exon_id "ENSRNOE00000397248"; exon_version "1";
17	ensembl	CDS	65432149	65432263	0	-	2	gene_id "ENSRNOG00000015288"; gene_version "9"; transcript_id "ENSRNOT00000173173"; transcript_version "1"; exon_number "18"; gene_name "Dip2c"; gene_source "ensembl"; gene_biotype "protein_coding"; transcript_name "Dip2c-205"; transcript_source "ensembl"; transcript_biotype "protein_coding"; protein_id "ENSRNOP00000106588"; protein_version "1";
17	ensembl	exon	65432149	65432263	0	-	.	gene_id "ENSRNOG00000015288"; gene_version "9"; transcript_id "ENSRNOT00000020634"; transcript_version "8"; exon_number "18"; gene_name "Dip2c"; gene_source "ensembl"; gene_biotype "protein_coding"; transcript_name "Dip2c-201"; transcript_source "ensembl"; transcript_biotype "protein_coding"; exon_id "ENSRNOE00000397248"; exon_version "1"; tag "Ensembl_canonical";
17	ensembl	CDS	65432149	65432263	0	-	2	gene_id "ENSRNOG00000015288"; gene_version "9"; transcript_id "ENSRNOT00000020634"; transcript_version "8"; exon_number "18"; gene_name "Dip2c"; gene_source "ensembl"; gene_biotype "protein_coding"; transcript_name "Dip2c-201"; transcript_source "ensembl"; transcript_biotype "protein_coding"; protein_id "ENSRNOP00000020634"; protein_version "7"; tag "Ensembl_canonical";
17	ENSEMBL114_rn	exon	65432149	65432263	3.46333732310795	-	.	gene_id "ENSRNOG00000015288"; transcript_id "ENSRNOG00000015288_tx_10"; exon_id "17_65432149_65432263_-"; exonnum "10"; txlen "6647";
17	ENSEMBL114_rn	exon	65432149	65432263	3.31197294227169	-	.	gene_id "ENSRNOG00000015288"; transcript_id "ENSRNOG00000015288_tx_11"; exon_id "17_65432149_65432263_-"; exonnum "10"; txlen "6715";
17	ENSEMBL114_rn	exon	65432149	65432263	3.31197294227169	-	.	gene_id "ENSRNOG00000015288"; transcript_id "ENSRNOG00000015288_tx_12"; exon_id "17_65432149_65432263_-"; exonnum "10"; txlen "6727";
17	ENSEMBL114_rn	exon	65432149	65432263	1.79856186931565	-	.	gene_id "ENSRNOG00000015288"; transcript_id "ENSRNOG00000015288_tx_13"; exon_id "17_65432149_65432263_-"; exonnum "17"; txlen "7758";
17	ENSEMBL114_rn	exon	65432149	65432263	1.43257480938837	-	.	gene_id "ENSRNOG00000015288"; transcript_id "ENSRNOG00000015288_tx_15"; exon_id "17_65432149_65432263_-"; exonnum "18"; txlen "7926";
17	ENSEMBL114_rn	exon	65432149	65432263	1.28562723856325	-	.	gene_id "ENSRNOG00000015288"; transcript_id "ENSRNOG00000015288_tx_16"; exon_id "17_65432149_65432263_-"; exonnum "17"; txlen "7770";
17	ENSEMBL114_rn	exon	65432149	65432263	1.17977176747263	-	.	gene_id "ENSRNOG00000015288"; transcript_id "ENSRNOG00000015288_tx_17"; exon_id "17_65432149_65432263_-"; exonnum "17"; txlen "7676";
17	ENSEMBL114_rn	exon	65432149	65432263	1.17977176747263	-	.	gene_id "ENSRNOG00000015288"; transcript_id "ENSRNOG00000015288_tx_18"; exon_id "17_65432149_65432263_-"; exonnum "17"; txlen "7688";
17	ENSEMBL114_rn	exon	65432149	65432263	1.04072898942651	-	.	gene_id "ENSRNOG00000015288"; transcript_id "ENSRNOG00000015288_tx_19"; exon_id "17_65432149_65432263_-"; exonnum "18"; txlen "7942";
17	ENSEMBL114_rn	exon	65432149	65432263	0.068620580512956	-	.	gene_id "ENSRNOG00000015288"; transcript_id "ENSRNOG00000015288_tx_20"; exon_id "17_65432149_65432263_-"; exonnum "19"; txlen "8328";
17	ENSEMBL114_rn	exon	65432149	65432263	0.068620580512956	-	.	gene_id "ENSRNOG00000015288"; transcript_id "ENSRNOG00000015288_tx_21"; exon_id "17_65432149_65432263_-"; exonnum "19"; txlen "8340";
17	ENSEMBL114_rn	exon	65432149	65432263	9.63239720941956	-	.	gene_id "ENSRNOG00000015288"; transcript_id "ENSRNOG00000015288_tx_5"; exon_id "17_65432149_65432263_-"; exonnum "17"; txlen "7818";
17	ENSEMBL114_rn	exon	65432149	65432263	7.244598367785	-	.	gene_id "ENSRNOG00000015288"; transcript_id "ENSRNOG00000015288_tx_6"; exon_id "17_65432149_65432263_-"; exonnum "17"; txlen "7830";
17	ENSEMBL114_rn	exon	65432149	65432263	5.1303290295084	-	.	gene_id "ENSRNOG00000015288"; transcript_id "ENSRNOG00000015288_tx_7"; exon_id "17_65432149_65432263_-"; exonnum "18"; txlen "7986";
17	ENSEMBL114_rn	exon	65432149	65432263	5.01745416303024	-	.	gene_id "ENSRNOG00000015288"; transcript_id "ENSRNOG00000015288_tx_8"; exon_id "17_65432149_65432263_-"; exonnum "18"; txlen "7998";
17	ENSEMBL114_rn	exon	65432149	65432263	4.05075141032684	-	.	gene_id "ENSRNOG00000015288"; transcript_id "ENSRNOG00000015288_tx_9"; exon_id "17_65432149_65432263_-"; exonnum "10"; txlen "6635";
17	ensembl	exon	65433494	65433613	0	-	.	gene_id "ENSRNOG00000015288"; gene_version "9"; transcript_id "ENSRNOT00000103716"; transcript_version "2"; exon_number "16"; gene_name "Dip2c"; gene_source "ensembl"; gene_biotype "protein_coding"; transcript_name "Dip2c-202"; transcript_source "ensembl"; transcript_biotype "protein_coding"; exon_id "ENSRNOE00000397249"; exon_version "1";
17	ensembl	CDS	65433494	65433613	0	-	2	gene_id "ENSRNOG00000015288"; gene_version "9"; transcript_id "ENSRNOT00000103716"; transcript_version "2"; exon_number "16"; gene_name "Dip2c"; gene_source "ensembl"; gene_biotype "protein_coding"; transcript_name "Dip2c-202"; transcript_source "ensembl"; transcript_biotype "protein_coding"; protein_id "ENSRNOP00000078375"; protein_version "2";
17	ensembl	exon	65433494	65433613	0	-	.	gene_id "ENSRNOG00000015288"; gene_version "9"; transcript_id "ENSRNOT00000136662"; transcript_version "1"; exon_number "16"; gene_name "Dip2c"; gene_source "ensembl"; gene_biotype "protein_coding"; transcript_name "Dip2c-204"; transcript_source "ensembl"; transcript_biotype "protein_coding"; exon_id "ENSRNOE00000397249"; exon_version "1";
17	ensembl	CDS	65433494	65433613	0	-	2	gene_id "ENSRNOG00000015288"; gene_version "9"; transcript_id "ENSRNOT00000136662"; transcript_version "1"; exon_number "16"; gene_name "Dip2c"; gene_source "ensembl"; gene_biotype "protein_coding"; transcript_name "Dip2c-204"; transcript_source "ensembl"; transcript_biotype "protein_coding"; protein_id "ENSRNOP00000111752"; protein_version "1";
17	ensembl	exon	65433494	65433613	0	-	.	gene_id "ENSRNOG00000015288"; gene_version "9"; transcript_id "ENSRNOT00000173173"; transcript_version "1"; exon_number "17"; gene_name "Dip2c"; gene_source "ensembl"; gene_biotype "protein_coding"; transcript_name "Dip2c-205"; transcript_source "ensembl"; transcript_biotype "protein_coding"; exon_id "ENSRNOE00000397249"; exon_version "1";
17	ensembl	CDS	65433494	65433613	0	-	2	gene_id "ENSRNOG00000015288"; gene_version "9"; transcript_id "ENSRNOT00000173173"; transcript_version "1"; exon_number "17"; gene_name "Dip2c"; gene_source "ensembl"; gene_biotype "protein_coding"; transcript_name "Dip2c-205"; transcript_source "ensembl"; transcript_biotype "protein_coding"; protein_id "ENSRNOP00000106588"; protein_version "1";
17	ensembl	exon	65433494	65433613	0	-	.	gene_id "ENSRNOG00000015288"; gene_version "9"; transcript_id "ENSRNOT00000020634"; transcript_version "8"; exon_number "17"; gene_name "Dip2c"; gene_source "ensembl"; gene_biotype "protein_coding"; transcript_name "Dip2c-201"; transcript_source "ensembl"; transcript_biotype "protein_coding"; exon_id "ENSRNOE00000397249"; exon_version "1"; tag "Ensembl_canonical";
17	ensembl	CDS	65433494	65433613	0	-	2	gene_id "ENSRNOG00000015288"; gene_version "9"; transcript_id "ENSRNOT00000020634"; transcript_version "8"; exon_number "17"; gene_name "Dip2c"; gene_source "ensembl"; gene_biotype "protein_coding"; transcript_name "Dip2c-201"; transcript_source "ensembl"; transcript_biotype "protein_coding"; protein_id "ENSRNOP00000020634"; protein_version "7"; tag "Ensembl_canonical";
17	ENSEMBL114_rn	exon	65433494	65433613	3.46333732310795	-	.	gene_id "ENSRNOG00000015288"; transcript_id "ENSRNOG00000015288_tx_10"; exon_id "17_65433494_65433613_-"; exonnum "9"; txlen "6647";
17	ENSEMBL114_rn	exon	65433494	65433613	3.31197294227169	-	.	gene_id "ENSRNOG00000015288"; transcript_id "ENSRNOG00000015288_tx_11"; exon_id "17_65433494_65433613_-"; exonnum "9"; txlen "6715";
17	ENSEMBL114_rn	exon	65433494	65433613	3.31197294227169	-	.	gene_id "ENSRNOG00000015288"; transcript_id "ENSRNOG00000015288_tx_12"; exon_id "17_65433494_65433613_-"; exonnum "9"; txlen "6727";
17	ENSEMBL114_rn	exon	65433494	65433613	1.79856186931565	-	.	gene_id "ENSRNOG00000015288"; transcript_id "ENSRNOG00000015288_tx_13"; exon_id "17_65433494_65433613_-"; exonnum "16"; txlen "7758";
17	ENSEMBL114_rn	exon	65433494	65433613	1.43257480938837	-	.	gene_id "ENSRNOG00000015288"; transcript_id "ENSRNOG00000015288_tx_15"; exon_id "17_65433494_65433613_-"; exonnum "17"; txlen "7926";
17	ENSEMBL114_rn	exon	65433494	65433613	1.28562723856325	-	.	gene_id "ENSRNOG00000015288"; transcript_id "ENSRNOG00000015288_tx_16"; exon_id "17_65433494_65433613_-"; exonnum "16"; txlen "7770";
17	ENSEMBL114_rn	exon	65433494	65433613	1.17977176747263	-	.	gene_id "ENSRNOG00000015288"; transcript_id "ENSRNOG00000015288_tx_17"; exon_id "17_65433494_65433613_-"; exonnum "16"; txlen "7676";
17	ENSEMBL114_rn	exon	65433494	65433613	1.17977176747263	-	.	gene_id "ENSRNOG00000015288"; transcript_id "ENSRNOG00000015288_tx_18"; exon_id "17_65433494_65433613_-"; exonnum "16"; txlen "7688";
17	ENSEMBL114_rn	exon	65433494	65433613	1.04072898942651	-	.	gene_id "ENSRNOG00000015288"; transcript_id "ENSRNOG00000015288_tx_19"; exon_id "17_65433494_65433613_-"; exonnum "17"; txlen "7942";
17	ENSEMBL114_rn	exon	65433494	65433613	0.068620580512956	-	.	gene_id "ENSRNOG00000015288"; transcript_id "ENSRNOG00000015288_tx_20"; exon_id "17_65433494_65433613_-"; exonnum "18"; txlen "8328";
17	ENSEMBL114_rn	exon	65433494	65433613	0.068620580512956	-	.	gene_id "ENSRNOG00000015288"; transcript_id "ENSRNOG00000015288_tx_21"; exon_id "17_65433494_65433613_-"; exonnum "18"; txlen "8340";
17	ENSEMBL114_rn	exon	65433494	65433613	9.63239720941956	-	.	gene_id "ENSRNOG00000015288"; transcript_id "ENSRNOG00000015288_tx_5"; exon_id "17_65433494_65433613_-"; exonnum "16"; txlen "7818";
17	ENSEMBL114_rn	exon	65433494	65433613	7.244598367785	-	.	gene_id "ENSRNOG00000015288"; transcript_id "ENSRNOG00000015288_tx_6"; exon_id "17_65433494_65433613_-"; exonnum "16"; txlen "7830";
17	ENSEMBL114_rn	exon	65433494	65433613	5.1303290295084	-	.	gene_id "ENSRNOG00000015288"; transcript_id "ENSRNOG00000015288_tx_7"; exon_id "17_65433494_65433613_-"; exonnum "17"; txlen "7986";
17	ENSEMBL114_rn	exon	65433494	65433613	5.01745416303024	-	.	gene_id "ENSRNOG00000015288"; transcript_id "ENSRNOG00000015288_tx_8"; exon_id "17_65433494_65433613_-"; exonnum "17"; txlen "7998";
17	ENSEMBL114_rn	exon	65433494	65433613	4.05075141032684	-	.	gene_id "ENSRNOG00000015288"; transcript_id "ENSRNOG00000015288_tx_9"; exon_id "17_65433494_65433613_-"; exonnum "9"; txlen "6635";
17	ensembl	exon	65433748	65433841	0	-	.	gene_id "ENSRNOG00000015288"; gene_version "9"; transcript_id "ENSRNOT00000103716"; transcript_version "2"; exon_number "15"; gene_name "Dip2c"; gene_source "ensembl"; gene_biotype "protein_coding"; transcript_name "Dip2c-202"; transcript_source "ensembl"; transcript_biotype "protein_coding"; exon_id "ENSRNOE00000397250"; exon_version "1";
17	ensembl	CDS	65433748	65433841	0	-	0	gene_id "ENSRNOG00000015288"; gene_version "9"; transcript_id "ENSRNOT00000103716"; transcript_version "2"; exon_number "15"; gene_name "Dip2c"; gene_source "ensembl"; gene_biotype "protein_coding"; transcript_name "Dip2c-202"; transcript_source "ensembl"; transcript_biotype "protein_coding"; protein_id "ENSRNOP00000078375"; protein_version "2";
17	ensembl	exon	65433748	65433841	0	-	.	gene_id "ENSRNOG00000015288"; gene_version "9"; transcript_id "ENSRNOT00000136662"; transcript_version "1"; exon_number "15"; gene_name "Dip2c"; gene_source "ensembl"; gene_biotype "protein_coding"; transcript_name "Dip2c-204"; transcript_source "ensembl"; transcript_biotype "protein_coding"; exon_id "ENSRNOE00000397250"; exon_version "1";
17	ensembl	CDS	65433748	65433841	0	-	0	gene_id "ENSRNOG00000015288"; gene_version "9"; transcript_id "ENSRNOT00000136662"; transcript_version "1"; exon_number "15"; gene_name "Dip2c"; gene_source "ensembl"; gene_biotype "protein_coding"; transcript_name "Dip2c-204"; transcript_source "ensembl"; transcript_biotype "protein_coding"; protein_id "ENSRNOP00000111752"; protein_version "1";
17	ensembl	exon	65433748	65433841	0	-	.	gene_id "ENSRNOG00000015288"; gene_version "9"; transcript_id "ENSRNOT00000173173"; transcript_version "1"; exon_number "16"; gene_name "Dip2c"; gene_source "ensembl"; gene_biotype "protein_coding"; transcript_name "Dip2c-205"; transcript_source "ensembl"; transcript_biotype "protein_coding"; exon_id "ENSRNOE00000397250"; exon_version "1";
17	ensembl	CDS	65433748	65433841	0	-	0	gene_id "ENSRNOG00000015288"; gene_version "9"; transcript_id "ENSRNOT00000173173"; transcript_version "1"; exon_number "16"; gene_name "Dip2c"; gene_source "ensembl"; gene_biotype "protein_coding"; transcript_name "Dip2c-205"; transcript_source "ensembl"; transcript_biotype "protein_coding"; protein_id "ENSRNOP00000106588"; protein_version "1";
17	ensembl	exon	65433748	65433841	0	-	.	gene_id "ENSRNOG00000015288"; gene_version "9"; transcript_id "ENSRNOT00000020634"; transcript_version "8"; exon_number "16"; gene_name "Dip2c"; gene_source "ensembl"; gene_biotype "protein_coding"; transcript_name "Dip2c-201"; transcript_source "ensembl"; transcript_biotype "protein_coding"; exon_id "ENSRNOE00000397250"; exon_version "1"; tag "Ensembl_canonical";
17	ensembl	CDS	65433748	65433841	0	-	0	gene_id "ENSRNOG00000015288"; gene_version "9"; transcript_id "ENSRNOT00000020634"; transcript_version "8"; exon_number "16"; gene_name "Dip2c"; gene_source "ensembl"; gene_biotype "protein_coding"; transcript_name "Dip2c-201"; transcript_source "ensembl"; transcript_biotype "protein_coding"; protein_id "ENSRNOP00000020634"; protein_version "7"; tag "Ensembl_canonical";
17	ENSEMBL114_rn	exon	65433748	65433841	3.46333732310795	-	.	gene_id "ENSRNOG00000015288"; transcript_id "ENSRNOG00000015288_tx_10"; exon_id "17_65433748_65433841_-"; exonnum "8"; txlen "6647";
17	ENSEMBL114_rn	exon	65433748	65433841	3.31197294227169	-	.	gene_id "ENSRNOG00000015288"; transcript_id "ENSRNOG00000015288_tx_11"; exon_id "17_65433748_65433841_-"; exonnum "8"; txlen "6715";
17	ENSEMBL114_rn	exon	65433748	65433841	3.31197294227169	-	.	gene_id "ENSRNOG00000015288"; transcript_id "ENSRNOG00000015288_tx_12"; exon_id "17_65433748_65433841_-"; exonnum "8"; txlen "6727";
17	ENSEMBL114_rn	exon	65433748	65433841	1.79856186931565	-	.	gene_id "ENSRNOG00000015288"; transcript_id "ENSRNOG00000015288_tx_13"; exon_id "17_65433748_65433841_-"; exonnum "15"; txlen "7758";
17	ENSEMBL114_rn	exon	65433748	65433841	1.43257480938837	-	.	gene_id "ENSRNOG00000015288"; transcript_id "ENSRNOG00000015288_tx_15"; exon_id "17_65433748_65433841_-"; exonnum "16"; txlen "7926";
17	ENSEMBL114_rn	exon	65433748	65433841	1.28562723856325	-	.	gene_id "ENSRNOG00000015288"; transcript_id "ENSRNOG00000015288_tx_16"; exon_id "17_65433748_65433841_-"; exonnum "15"; txlen "7770";
17	ENSEMBL114_rn	exon	65433748	65433841	1.17977176747263	-	.	gene_id "ENSRNOG00000015288"; transcript_id "ENSRNOG00000015288_tx_17"; exon_id "17_65433748_65433841_-"; exonnum "15"; txlen "7676";
17	ENSEMBL114_rn	exon	65433748	65433841	1.17977176747263	-	.	gene_id "ENSRNOG00000015288"; transcript_id "ENSRNOG00000015288_tx_18"; exon_id "17_65433748_65433841_-"; exonnum "15"; txlen "7688";
17	ENSEMBL114_rn	exon	65433748	65433841	1.04072898942651	-	.	gene_id "ENSRNOG00000015288"; transcript_id "ENSRNOG00000015288_tx_19"; exon_id "17_65433748_65433841_-"; exonnum "16"; txlen "7942";
17	ENSEMBL114_rn	exon	65433748	65433841	0.068620580512956	-	.	gene_id "ENSRNOG00000015288"; transcript_id "ENSRNOG00000015288_tx_20"; exon_id "17_65433748_65433841_-"; exonnum "17"; txlen "8328";
17	ENSEMBL114_rn	exon	65433748	65433841	0.068620580512956	-	.	gene_id "ENSRNOG00000015288"; transcript_id "ENSRNOG00000015288_tx_21"; exon_id "17_65433748_65433841_-"; exonnum "17"; txlen "8340";
17	ENSEMBL114_rn	exon	65433748	65433841	9.63239720941956	-	.	gene_id "ENSRNOG00000015288"; transcript_id "ENSRNOG00000015288_tx_5"; exon_id "17_65433748_65433841_-"; exonnum "15"; txlen "7818";
17	ENSEMBL114_rn	exon	65433748	65433841	7.244598367785	-	.	gene_id "ENSRNOG00000015288"; transcript_id "ENSRNOG00000015288_tx_6"; exon_id "17_65433748_65433841_-"; exonnum "15"; txlen "7830";
17	ENSEMBL114_rn	exon	65433748	65433841	5.1303290295084	-	.	gene_id "ENSRNOG00000015288"; transcript_id "ENSRNOG00000015288_tx_7"; exon_id "17_65433748_65433841_-"; exonnum "16"; txlen "7986";
17	ENSEMBL114_rn	exon	65433748	65433841	5.01745416303024	-	.	gene_id "ENSRNOG00000015288"; transcript_id "ENSRNOG00000015288_tx_8"; exon_id "17_65433748_65433841_-"; exonnum "16"; txlen "7998";
17	ENSEMBL114_rn	exon	65433748	65433841	4.05075141032684	-	.	gene_id "ENSRNOG00000015288"; transcript_id "ENSRNOG00000015288_tx_9"; exon_id "17_65433748_65433841_-"; exonnum "8"; txlen "6635";
17	ensembl	exon	65437559	65437623	0	-	.	gene_id "ENSRNOG00000015288"; gene_version "9"; transcript_id "ENSRNOT00000103716"; transcript_version "2"; exon_number "14"; gene_name "Dip2c"; gene_source "ensembl"; gene_biotype "protein_coding"; transcript_name "Dip2c-202"; transcript_source "ensembl"; transcript_biotype "protein_coding"; exon_id "ENSRNOE00000397251"; exon_version "1";
17	ensembl	CDS	65437559	65437623	0	-	2	gene_id "ENSRNOG00000015288"; gene_version "9"; transcript_id "ENSRNOT00000103716"; transcript_version "2"; exon_number "14"; gene_name "Dip2c"; gene_source "ensembl"; gene_biotype "protein_coding"; transcript_name "Dip2c-202"; transcript_source "ensembl"; transcript_biotype "protein_coding"; protein_id "ENSRNOP00000078375"; protein_version "2";
17	ensembl	exon	65437559	65437623	0	-	.	gene_id "ENSRNOG00000015288"; gene_version "9"; transcript_id "ENSRNOT00000136662"; transcript_version "1"; exon_number "14"; gene_name "Dip2c"; gene_source "ensembl"; gene_biotype "protein_coding"; transcript_name "Dip2c-204"; transcript_source "ensembl"; transcript_biotype "protein_coding"; exon_id "ENSRNOE00000397251"; exon_version "1";
17	ensembl	CDS	65437559	65437623	0	-	2	gene_id "ENSRNOG00000015288"; gene_version "9"; transcript_id "ENSRNOT00000136662"; transcript_version "1"; exon_number "14"; gene_name "Dip2c"; gene_source "ensembl"; gene_biotype "protein_coding"; transcript_name "Dip2c-204"; transcript_source "ensembl"; transcript_biotype "protein_coding"; protein_id "ENSRNOP00000111752"; protein_version "1";
17	ensembl	exon	65437559	65437623	0	-	.	gene_id "ENSRNOG00000015288"; gene_version "9"; transcript_id "ENSRNOT00000173173"; transcript_version "1"; exon_number "15"; gene_name "Dip2c"; gene_source "ensembl"; gene_biotype "protein_coding"; transcript_name "Dip2c-205"; transcript_source "ensembl"; transcript_biotype "protein_coding"; exon_id "ENSRNOE00000397251"; exon_version "1";
17	ensembl	CDS	65437559	65437623	0	-	2	gene_id "ENSRNOG00000015288"; gene_version "9"; transcript_id "ENSRNOT00000173173"; transcript_version "1"; exon_number "15"; gene_name "Dip2c"; gene_source "ensembl"; gene_biotype "protein_coding"; transcript_name "Dip2c-205"; transcript_source "ensembl"; transcript_biotype "protein_coding"; protein_id "ENSRNOP00000106588"; protein_version "1";
17	ensembl	exon	65437559	65437623	0	-	.	gene_id "ENSRNOG00000015288"; gene_version "9"; transcript_id "ENSRNOT00000020634"; transcript_version "8"; exon_number "15"; gene_name "Dip2c"; gene_source "ensembl"; gene_biotype "protein_coding"; transcript_name "Dip2c-201"; transcript_source "ensembl"; transcript_biotype "protein_coding"; exon_id "ENSRNOE00000397251"; exon_version "1"; tag "Ensembl_canonical";
17	ensembl	CDS	65437559	65437623	0	-	2	gene_id "ENSRNOG00000015288"; gene_version "9"; transcript_id "ENSRNOT00000020634"; transcript_version "8"; exon_number "15"; gene_name "Dip2c"; gene_source "ensembl"; gene_biotype "protein_coding"; transcript_name "Dip2c-201"; transcript_source "ensembl"; transcript_biotype "protein_coding"; protein_id "ENSRNOP00000020634"; protein_version "7"; tag "Ensembl_canonical";
17	ensembl	exon	65437559	65437623	0	-	.	gene_id "ENSRNOG00000015288"; gene_version "9"; transcript_id "ENSRNOT00000111869"; transcript_version "2"; exon_number "15"; gene_name "Dip2c"; gene_source "ensembl"; gene_biotype "protein_coding"; transcript_name "Dip2c-203"; transcript_source "ensembl"; transcript_biotype "protein_coding"; exon_id "ENSRNOE00000397251"; exon_version "1";
17	ensembl	CDS	65437559	65437623	0	-	2	gene_id "ENSRNOG00000015288"; gene_version "9"; transcript_id "ENSRNOT00000111869"; transcript_version "2"; exon_number "15"; gene_name "Dip2c"; gene_source "ensembl"; gene_biotype "protein_coding"; transcript_name "Dip2c-203"; transcript_source "ensembl"; transcript_biotype "protein_coding"; protein_id "ENSRNOP00000097731"; protein_version "1";
17	ENSEMBL114_rn	exon	65437559	65437623	3.46333732310795	-	.	gene_id "ENSRNOG00000015288"; transcript_id "ENSRNOG00000015288_tx_10"; exon_id "17_65437559_65437623_-"; exonnum "7"; txlen "6647";
17	ENSEMBL114_rn	exon	65437559	65437623	3.31197294227169	-	.	gene_id "ENSRNOG00000015288"; transcript_id "ENSRNOG00000015288_tx_11"; exon_id "17_65437559_65437623_-"; exonnum "7"; txlen "6715";
17	ENSEMBL114_rn	exon	65437559	65437623	3.31197294227169	-	.	gene_id "ENSRNOG00000015288"; transcript_id "ENSRNOG00000015288_tx_12"; exon_id "17_65437559_65437623_-"; exonnum "7"; txlen "6727";
17	ENSEMBL114_rn	exon	65437559	65437623	1.79856186931565	-	.	gene_id "ENSRNOG00000015288"; transcript_id "ENSRNOG00000015288_tx_13"; exon_id "17_65437559_65437623_-"; exonnum "14"; txlen "7758";
17	ENSEMBL114_rn	exon	65437559	65437623	1.43257480938837	-	.	gene_id "ENSRNOG00000015288"; transcript_id "ENSRNOG00000015288_tx_15"; exon_id "17_65437559_65437623_-"; exonnum "15"; txlen "7926";
17	ENSEMBL114_rn	exon	65437559	65437623	1.28562723856325	-	.	gene_id "ENSRNOG00000015288"; transcript_id "ENSRNOG00000015288_tx_16"; exon_id "17_65437559_65437623_-"; exonnum "14"; txlen "7770";
17	ENSEMBL114_rn	exon	65437559	65437623	1.17977176747263	-	.	gene_id "ENSRNOG00000015288"; transcript_id "ENSRNOG00000015288_tx_17"; exon_id "17_65437559_65437623_-"; exonnum "14"; txlen "7676";
17	ENSEMBL114_rn	exon	65437559	65437623	1.17977176747263	-	.	gene_id "ENSRNOG00000015288"; transcript_id "ENSRNOG00000015288_tx_18"; exon_id "17_65437559_65437623_-"; exonnum "14"; txlen "7688";
17	ENSEMBL114_rn	exon	65437559	65437623	1.04072898942651	-	.	gene_id "ENSRNOG00000015288"; transcript_id "ENSRNOG00000015288_tx_19"; exon_id "17_65437559_65437623_-"; exonnum "15"; txlen "7942";
17	ENSEMBL114_rn	exon	65437559	65437623	0.068620580512956	-	.	gene_id "ENSRNOG00000015288"; transcript_id "ENSRNOG00000015288_tx_20"; exon_id "17_65437559_65437623_-"; exonnum "16"; txlen "8328";
17	ENSEMBL114_rn	exon	65437559	65437623	0.068620580512956	-	.	gene_id "ENSRNOG00000015288"; transcript_id "ENSRNOG00000015288_tx_21"; exon_id "17_65437559_65437623_-"; exonnum "16"; txlen "8340";
17	ENSEMBL114_rn	exon	65437559	65437623	9.63239720941956	-	.	gene_id "ENSRNOG00000015288"; transcript_id "ENSRNOG00000015288_tx_5"; exon_id "17_65437559_65437623_-"; exonnum "14"; txlen "7818";
17	ENSEMBL114_rn	exon	65437559	65437623	7.244598367785	-	.	gene_id "ENSRNOG00000015288"; transcript_id "ENSRNOG00000015288_tx_6"; exon_id "17_65437559_65437623_-"; exonnum "14"; txlen "7830";
17	ENSEMBL114_rn	exon	65437559	65437623	5.1303290295084	-	.	gene_id "ENSRNOG00000015288"; transcript_id "ENSRNOG00000015288_tx_7"; exon_id "17_65437559_65437623_-"; exonnum "15"; txlen "7986";
17	ENSEMBL114_rn	exon	65437559	65437623	5.01745416303024	-	.	gene_id "ENSRNOG00000015288"; transcript_id "ENSRNOG00000015288_tx_8"; exon_id "17_65437559_65437623_-"; exonnum "15"; txlen "7998";
17	ENSEMBL114_rn	exon	65437559	65437623	4.05075141032684	-	.	gene_id "ENSRNOG00000015288"; transcript_id "ENSRNOG00000015288_tx_9"; exon_id "17_65437559_65437623_-"; exonnum "7"; txlen "6635";
17	ensembl	exon	65439682	65439784	0	-	.	gene_id "ENSRNOG00000015288"; gene_version "9"; transcript_id "ENSRNOT00000103716"; transcript_version "2"; exon_number "13"; gene_name "Dip2c"; gene_source "ensembl"; gene_biotype "protein_coding"; transcript_name "Dip2c-202"; transcript_source "ensembl"; transcript_biotype "protein_coding"; exon_id "ENSRNOE00000397253"; exon_version "1";
17	ensembl	CDS	65439682	65439784	0	-	0	gene_id "ENSRNOG00000015288"; gene_version "9"; transcript_id "ENSRNOT00000103716"; transcript_version "2"; exon_number "13"; gene_name "Dip2c"; gene_source "ensembl"; gene_biotype "protein_coding"; transcript_name "Dip2c-202"; transcript_source "ensembl"; transcript_biotype "protein_coding"; protein_id "ENSRNOP00000078375"; protein_version "2";
17	ensembl	exon	65439682	65439784	0	-	.	gene_id "ENSRNOG00000015288"; gene_version "9"; transcript_id "ENSRNOT00000136662"; transcript_version "1"; exon_number "13"; gene_name "Dip2c"; gene_source "ensembl"; gene_biotype "protein_coding"; transcript_name "Dip2c-204"; transcript_source "ensembl"; transcript_biotype "protein_coding"; exon_id "ENSRNOE00000397253"; exon_version "1";
17	ensembl	CDS	65439682	65439784	0	-	0	gene_id "ENSRNOG00000015288"; gene_version "9"; transcript_id "ENSRNOT00000136662"; transcript_version "1"; exon_number "13"; gene_name "Dip2c"; gene_source "ensembl"; gene_biotype "protein_coding"; transcript_name "Dip2c-204"; transcript_source "ensembl"; transcript_biotype "protein_coding"; protein_id "ENSRNOP00000111752"; protein_version "1";
17	ensembl	exon	65439682	65439784	0	-	.	gene_id "ENSRNOG00000015288"; gene_version "9"; transcript_id "ENSRNOT00000173173"; transcript_version "1"; exon_number "14"; gene_name "Dip2c"; gene_source "ensembl"; gene_biotype "protein_coding"; transcript_name "Dip2c-205"; transcript_source "ensembl"; transcript_biotype "protein_coding"; exon_id "ENSRNOE00000397253"; exon_version "1";
17	ensembl	CDS	65439682	65439784	0	-	0	gene_id "ENSRNOG00000015288"; gene_version "9"; transcript_id "ENSRNOT00000173173"; transcript_version "1"; exon_number "14"; gene_name "Dip2c"; gene_source "ensembl"; gene_biotype "protein_coding"; transcript_name "Dip2c-205"; transcript_source "ensembl"; transcript_biotype "protein_coding"; protein_id "ENSRNOP00000106588"; protein_version "1";
17	ensembl	exon	65439682	65439784	0	-	.	gene_id "ENSRNOG00000015288"; gene_version "9"; transcript_id "ENSRNOT00000020634"; transcript_version "8"; exon_number "14"; gene_name "Dip2c"; gene_source "ensembl"; gene_biotype "protein_coding"; transcript_name "Dip2c-201"; transcript_source "ensembl"; transcript_biotype "protein_coding"; exon_id "ENSRNOE00000397253"; exon_version "1"; tag "Ensembl_canonical";
17	ensembl	CDS	65439682	65439784	0	-	0	gene_id "ENSRNOG00000015288"; gene_version "9"; transcript_id "ENSRNOT00000020634"; transcript_version "8"; exon_number "14"; gene_name "Dip2c"; gene_source "ensembl"; gene_biotype "protein_coding"; transcript_name "Dip2c-201"; transcript_source "ensembl"; transcript_biotype "protein_coding"; protein_id "ENSRNOP00000020634"; protein_version "7"; tag "Ensembl_canonical";
17	ensembl	exon	65439682	65439784	0	-	.	gene_id "ENSRNOG00000015288"; gene_version "9"; transcript_id "ENSRNOT00000111869"; transcript_version "2"; exon_number "14"; gene_name "Dip2c"; gene_source "ensembl"; gene_biotype "protein_coding"; transcript_name "Dip2c-203"; transcript_source "ensembl"; transcript_biotype "protein_coding"; exon_id "ENSRNOE00000397253"; exon_version "1";
17	ensembl	CDS	65439682	65439784	0	-	0	gene_id "ENSRNOG00000015288"; gene_version "9"; transcript_id "ENSRNOT00000111869"; transcript_version "2"; exon_number "14"; gene_name "Dip2c"; gene_source "ensembl"; gene_biotype "protein_coding"; transcript_name "Dip2c-203"; transcript_source "ensembl"; transcript_biotype "protein_coding"; protein_id "ENSRNOP00000097731"; protein_version "1";
17	ENSEMBL114_rn	exon	65439682	65439784	3.46333732310795	-	.	gene_id "ENSRNOG00000015288"; transcript_id "ENSRNOG00000015288_tx_10"; exon_id "17_65439682_65439784_-"; exonnum "6"; txlen "6647";
17	ENSEMBL114_rn	exon	65439682	65439784	3.31197294227169	-	.	gene_id "ENSRNOG00000015288"; transcript_id "ENSRNOG00000015288_tx_11"; exon_id "17_65439682_65439784_-"; exonnum "6"; txlen "6715";
17	ENSEMBL114_rn	exon	65439682	65439784	3.31197294227169	-	.	gene_id "ENSRNOG00000015288"; transcript_id "ENSRNOG00000015288_tx_12"; exon_id "17_65439682_65439784_-"; exonnum "6"; txlen "6727";
17	ENSEMBL114_rn	exon	65439682	65439784	1.79856186931565	-	.	gene_id "ENSRNOG00000015288"; transcript_id "ENSRNOG00000015288_tx_13"; exon_id "17_65439682_65439784_-"; exonnum "13"; txlen "7758";
17	ENSEMBL114_rn	exon	65439682	65439784	1.43257480938837	-	.	gene_id "ENSRNOG00000015288"; transcript_id "ENSRNOG00000015288_tx_15"; exon_id "17_65439682_65439784_-"; exonnum "14"; txlen "7926";
17	ENSEMBL114_rn	exon	65439682	65439784	1.28562723856325	-	.	gene_id "ENSRNOG00000015288"; transcript_id "ENSRNOG00000015288_tx_16"; exon_id "17_65439682_65439784_-"; exonnum "13"; txlen "7770";
17	ENSEMBL114_rn	exon	65439682	65439784	1.17977176747263	-	.	gene_id "ENSRNOG00000015288"; transcript_id "ENSRNOG00000015288_tx_17"; exon_id "17_65439682_65439784_-"; exonnum "13"; txlen "7676";
17	ENSEMBL114_rn	exon	65439682	65439784	1.17977176747263	-	.	gene_id "ENSRNOG00000015288"; transcript_id "ENSRNOG00000015288_tx_18"; exon_id "17_65439682_65439784_-"; exonnum "13"; txlen "7688";
17	ENSEMBL114_rn	exon	65439682	65439784	1.04072898942651	-	.	gene_id "ENSRNOG00000015288"; transcript_id "ENSRNOG00000015288_tx_19"; exon_id "17_65439682_65439784_-"; exonnum "14"; txlen "7942";
17	ENSEMBL114_rn	exon	65439682	65439784	0.068620580512956	-	.	gene_id "ENSRNOG00000015288"; transcript_id "ENSRNOG00000015288_tx_20"; exon_id "17_65439682_65439784_-"; exonnum "15"; txlen "8328";
17	ENSEMBL114_rn	exon	65439682	65439784	0.068620580512956	-	.	gene_id "ENSRNOG00000015288"; transcript_id "ENSRNOG00000015288_tx_21"; exon_id "17_65439682_65439784_-"; exonnum "15"; txlen "8340";
17	ENSEMBL114_rn	exon	65439682	65439784	9.63239720941956	-	.	gene_id "ENSRNOG00000015288"; transcript_id "ENSRNOG00000015288_tx_5"; exon_id "17_65439682_65439784_-"; exonnum "13"; txlen "7818";
17	ENSEMBL114_rn	exon	65439682	65439784	7.244598367785	-	.	gene_id "ENSRNOG00000015288"; transcript_id "ENSRNOG00000015288_tx_6"; exon_id "17_65439682_65439784_-"; exonnum "13"; txlen "7830";
17	ENSEMBL114_rn	exon	65439682	65439784	5.1303290295084	-	.	gene_id "ENSRNOG00000015288"; transcript_id "ENSRNOG00000015288_tx_7"; exon_id "17_65439682_65439784_-"; exonnum "14"; txlen "7986";
17	ENSEMBL114_rn	exon	65439682	65439784	5.01745416303024	-	.	gene_id "ENSRNOG00000015288"; transcript_id "ENSRNOG00000015288_tx_8"; exon_id "17_65439682_65439784_-"; exonnum "14"; txlen "7998";
17	ENSEMBL114_rn	exon	65439682	65439784	4.05075141032684	-	.	gene_id "ENSRNOG00000015288"; transcript_id "ENSRNOG00000015288_tx_9"; exon_id "17_65439682_65439784_-"; exonnum "6"; txlen "6635";
17	ensembl	exon	65440077	65440186	0	-	.	gene_id "ENSRNOG00000015288"; gene_version "9"; transcript_id "ENSRNOT00000103716"; transcript_version "2"; exon_number "12"; gene_name "Dip2c"; gene_source "ensembl"; gene_biotype "protein_coding"; transcript_name "Dip2c-202"; transcript_source "ensembl"; transcript_biotype "protein_coding"; exon_id "ENSRNOE00000260524"; exon_version "1";
17	ensembl	CDS	65440077	65440186	0	-	2	gene_id "ENSRNOG00000015288"; gene_version "9"; transcript_id "ENSRNOT00000103716"; transcript_version "2"; exon_number "12"; gene_name "Dip2c"; gene_source "ensembl"; gene_biotype "protein_coding"; transcript_name "Dip2c-202"; transcript_source "ensembl"; transcript_biotype "protein_coding"; protein_id "ENSRNOP00000078375"; protein_version "2";
17	ensembl	exon	65440077	65440186	0	-	.	gene_id "ENSRNOG00000015288"; gene_version "9"; transcript_id "ENSRNOT00000136662"; transcript_version "1"; exon_number "12"; gene_name "Dip2c"; gene_source "ensembl"; gene_biotype "protein_coding"; transcript_name "Dip2c-204"; transcript_source "ensembl"; transcript_biotype "protein_coding"; exon_id "ENSRNOE00000260524"; exon_version "1";
17	ensembl	CDS	65440077	65440186	0	-	2	gene_id "ENSRNOG00000015288"; gene_version "9"; transcript_id "ENSRNOT00000136662"; transcript_version "1"; exon_number "12"; gene_name "Dip2c"; gene_source "ensembl"; gene_biotype "protein_coding"; transcript_name "Dip2c-204"; transcript_source "ensembl"; transcript_biotype "protein_coding"; protein_id "ENSRNOP00000111752"; protein_version "1";
17	ensembl	exon	65440077	65440186	0	-	.	gene_id "ENSRNOG00000015288"; gene_version "9"; transcript_id "ENSRNOT00000173173"; transcript_version "1"; exon_number "13"; gene_name "Dip2c"; gene_source "ensembl"; gene_biotype "protein_coding"; transcript_name "Dip2c-205"; transcript_source "ensembl"; transcript_biotype "protein_coding"; exon_id "ENSRNOE00000260524"; exon_version "1";
17	ensembl	CDS	65440077	65440186	0	-	2	gene_id "ENSRNOG00000015288"; gene_version "9"; transcript_id "ENSRNOT00000173173"; transcript_version "1"; exon_number "13"; gene_name "Dip2c"; gene_source "ensembl"; gene_biotype "protein_coding"; transcript_name "Dip2c-205"; transcript_source "ensembl"; transcript_biotype "protein_coding"; protein_id "ENSRNOP00000106588"; protein_version "1";
17	ensembl	exon	65440077	65440186	0	-	.	gene_id "ENSRNOG00000015288"; gene_version "9"; transcript_id "ENSRNOT00000020634"; transcript_version "8"; exon_number "13"; gene_name "Dip2c"; gene_source "ensembl"; gene_biotype "protein_coding"; transcript_name "Dip2c-201"; transcript_source "ensembl"; transcript_biotype "protein_coding"; exon_id "ENSRNOE00000260524"; exon_version "1"; tag "Ensembl_canonical";
17	ensembl	CDS	65440077	65440186	0	-	2	gene_id "ENSRNOG00000015288"; gene_version "9"; transcript_id "ENSRNOT00000020634"; transcript_version "8"; exon_number "13"; gene_name "Dip2c"; gene_source "ensembl"; gene_biotype "protein_coding"; transcript_name "Dip2c-201"; transcript_source "ensembl"; transcript_biotype "protein_coding"; protein_id "ENSRNOP00000020634"; protein_version "7"; tag "Ensembl_canonical";
17	ensembl	exon	65440077	65440186	0	-	.	gene_id "ENSRNOG00000015288"; gene_version "9"; transcript_id "ENSRNOT00000111869"; transcript_version "2"; exon_number "13"; gene_name "Dip2c"; gene_source "ensembl"; gene_biotype "protein_coding"; transcript_name "Dip2c-203"; transcript_source "ensembl"; transcript_biotype "protein_coding"; exon_id "ENSRNOE00000260524"; exon_version "1";
17	ensembl	CDS	65440077	65440186	0	-	2	gene_id "ENSRNOG00000015288"; gene_version "9"; transcript_id "ENSRNOT00000111869"; transcript_version "2"; exon_number "13"; gene_name "Dip2c"; gene_source "ensembl"; gene_biotype "protein_coding"; transcript_name "Dip2c-203"; transcript_source "ensembl"; transcript_biotype "protein_coding"; protein_id "ENSRNOP00000097731"; protein_version "1";
17	ENSEMBL114_rn	exon	65440077	65440186	3.46333732310795	-	.	gene_id "ENSRNOG00000015288"; transcript_id "ENSRNOG00000015288_tx_10"; exon_id "17_65440077_65440186_-"; exonnum "5"; txlen "6647";
17	ENSEMBL114_rn	exon	65440077	65440186	3.31197294227169	-	.	gene_id "ENSRNOG00000015288"; transcript_id "ENSRNOG00000015288_tx_11"; exon_id "17_65440077_65440186_-"; exonnum "5"; txlen "6715";
17	ENSEMBL114_rn	exon	65440077	65440186	3.31197294227169	-	.	gene_id "ENSRNOG00000015288"; transcript_id "ENSRNOG00000015288_tx_12"; exon_id "17_65440077_65440186_-"; exonnum "5"; txlen "6727";
17	ENSEMBL114_rn	exon	65440077	65440186	1.79856186931565	-	.	gene_id "ENSRNOG00000015288"; transcript_id "ENSRNOG00000015288_tx_13"; exon_id "17_65440077_65440186_-"; exonnum "12"; txlen "7758";
17	ENSEMBL114_rn	exon	65440077	65440186	1.43257480938837	-	.	gene_id "ENSRNOG00000015288"; transcript_id "ENSRNOG00000015288_tx_15"; exon_id "17_65440077_65440186_-"; exonnum "13"; txlen "7926";
17	ENSEMBL114_rn	exon	65440077	65440186	1.28562723856325	-	.	gene_id "ENSRNOG00000015288"; transcript_id "ENSRNOG00000015288_tx_16"; exon_id "17_65440077_65440186_-"; exonnum "12"; txlen "7770";
17	ENSEMBL114_rn	exon	65440077	65440186	1.17977176747263	-	.	gene_id "ENSRNOG00000015288"; transcript_id "ENSRNOG00000015288_tx_17"; exon_id "17_65440077_65440186_-"; exonnum "12"; txlen "7676";
17	ENSEMBL114_rn	exon	65440077	65440186	1.17977176747263	-	.	gene_id "ENSRNOG00000015288"; transcript_id "ENSRNOG00000015288_tx_18"; exon_id "17_65440077_65440186_-"; exonnum "12"; txlen "7688";
17	ENSEMBL114_rn	exon	65440077	65440186	1.04072898942651	-	.	gene_id "ENSRNOG00000015288"; transcript_id "ENSRNOG00000015288_tx_19"; exon_id "17_65440077_65440186_-"; exonnum "13"; txlen "7942";
17	ENSEMBL114_rn	exon	65440077	65440186	0.068620580512956	-	.	gene_id "ENSRNOG00000015288"; transcript_id "ENSRNOG00000015288_tx_20"; exon_id "17_65440077_65440186_-"; exonnum "14"; txlen "8328";
17	ENSEMBL114_rn	exon	65440077	65440186	0.068620580512956	-	.	gene_id "ENSRNOG00000015288"; transcript_id "ENSRNOG00000015288_tx_21"; exon_id "17_65440077_65440186_-"; exonnum "14"; txlen "8340";
17	ENSEMBL114_rn	exon	65440077	65440186	9.63239720941956	-	.	gene_id "ENSRNOG00000015288"; transcript_id "ENSRNOG00000015288_tx_5"; exon_id "17_65440077_65440186_-"; exonnum "12"; txlen "7818";
17	ENSEMBL114_rn	exon	65440077	65440186	7.244598367785	-	.	gene_id "ENSRNOG00000015288"; transcript_id "ENSRNOG00000015288_tx_6"; exon_id "17_65440077_65440186_-"; exonnum "12"; txlen "7830";
17	ENSEMBL114_rn	exon	65440077	65440186	5.1303290295084	-	.	gene_id "ENSRNOG00000015288"; transcript_id "ENSRNOG00000015288_tx_7"; exon_id "17_65440077_65440186_-"; exonnum "13"; txlen "7986";
17	ENSEMBL114_rn	exon	65440077	65440186	5.01745416303024	-	.	gene_id "ENSRNOG00000015288"; transcript_id "ENSRNOG00000015288_tx_8"; exon_id "17_65440077_65440186_-"; exonnum "13"; txlen "7998";
17	ENSEMBL114_rn	exon	65440077	65440186	4.05075141032684	-	.	gene_id "ENSRNOG00000015288"; transcript_id "ENSRNOG00000015288_tx_9"; exon_id "17_65440077_65440186_-"; exonnum "5"; txlen "6635";
17	ensembl	exon	65440511	65440634	0	-	.	gene_id "ENSRNOG00000015288"; gene_version "9"; transcript_id "ENSRNOT00000103716"; transcript_version "2"; exon_number "11"; gene_name "Dip2c"; gene_source "ensembl"; gene_biotype "protein_coding"; transcript_name "Dip2c-202"; transcript_source "ensembl"; transcript_biotype "protein_coding"; exon_id "ENSRNOE00000147706"; exon_version "2";
17	ensembl	CDS	65440511	65440634	0	-	0	gene_id "ENSRNOG00000015288"; gene_version "9"; transcript_id "ENSRNOT00000103716"; transcript_version "2"; exon_number "11"; gene_name "Dip2c"; gene_source "ensembl"; gene_biotype "protein_coding"; transcript_name "Dip2c-202"; transcript_source "ensembl"; transcript_biotype "protein_coding"; protein_id "ENSRNOP00000078375"; protein_version "2";
17	ensembl	exon	65440511	65440634	0	-	.	gene_id "ENSRNOG00000015288"; gene_version "9"; transcript_id "ENSRNOT00000136662"; transcript_version "1"; exon_number "11"; gene_name "Dip2c"; gene_source "ensembl"; gene_biotype "protein_coding"; transcript_name "Dip2c-204"; transcript_source "ensembl"; transcript_biotype "protein_coding"; exon_id "ENSRNOE00000147706"; exon_version "2";
17	ensembl	CDS	65440511	65440634	0	-	0	gene_id "ENSRNOG00000015288"; gene_version "9"; transcript_id "ENSRNOT00000136662"; transcript_version "1"; exon_number "11"; gene_name "Dip2c"; gene_source "ensembl"; gene_biotype "protein_coding"; transcript_name "Dip2c-204"; transcript_source "ensembl"; transcript_biotype "protein_coding"; protein_id "ENSRNOP00000111752"; protein_version "1";
17	ensembl	exon	65440511	65440634	0	-	.	gene_id "ENSRNOG00000015288"; gene_version "9"; transcript_id "ENSRNOT00000173173"; transcript_version "1"; exon_number "12"; gene_name "Dip2c"; gene_source "ensembl"; gene_biotype "protein_coding"; transcript_name "Dip2c-205"; transcript_source "ensembl"; transcript_biotype "protein_coding"; exon_id "ENSRNOE00000147706"; exon_version "2";
17	ensembl	CDS	65440511	65440634	0	-	0	gene_id "ENSRNOG00000015288"; gene_version "9"; transcript_id "ENSRNOT00000173173"; transcript_version "1"; exon_number "12"; gene_name "Dip2c"; gene_source "ensembl"; gene_biotype "protein_coding"; transcript_name "Dip2c-205"; transcript_source "ensembl"; transcript_biotype "protein_coding"; protein_id "ENSRNOP00000106588"; protein_version "1";
17	ensembl	exon	65440511	65440634	0	-	.	gene_id "ENSRNOG00000015288"; gene_version "9"; transcript_id "ENSRNOT00000020634"; transcript_version "8"; exon_number "12"; gene_name "Dip2c"; gene_source "ensembl"; gene_biotype "protein_coding"; transcript_name "Dip2c-201"; transcript_source "ensembl"; transcript_biotype "protein_coding"; exon_id "ENSRNOE00000147706"; exon_version "2"; tag "Ensembl_canonical";
17	ensembl	CDS	65440511	65440634	0	-	0	gene_id "ENSRNOG00000015288"; gene_version "9"; transcript_id "ENSRNOT00000020634"; transcript_version "8"; exon_number "12"; gene_name "Dip2c"; gene_source "ensembl"; gene_biotype "protein_coding"; transcript_name "Dip2c-201"; transcript_source "ensembl"; transcript_biotype "protein_coding"; protein_id "ENSRNOP00000020634"; protein_version "7"; tag "Ensembl_canonical";
17	ensembl	exon	65440511	65440634	0	-	.	gene_id "ENSRNOG00000015288"; gene_version "9"; transcript_id "ENSRNOT00000111869"; transcript_version "2"; exon_number "12"; gene_name "Dip2c"; gene_source "ensembl"; gene_biotype "protein_coding"; transcript_name "Dip2c-203"; transcript_source "ensembl"; transcript_biotype "protein_coding"; exon_id "ENSRNOE00000147706"; exon_version "2";
17	ensembl	CDS	65440511	65440634	0	-	0	gene_id "ENSRNOG00000015288"; gene_version "9"; transcript_id "ENSRNOT00000111869"; transcript_version "2"; exon_number "12"; gene_name "Dip2c"; gene_source "ensembl"; gene_biotype "protein_coding"; transcript_name "Dip2c-203"; transcript_source "ensembl"; transcript_biotype "protein_coding"; protein_id "ENSRNOP00000097731"; protein_version "1";
17	ENSEMBL114_rn	exon	65440511	65440634	3.46333732310795	-	.	gene_id "ENSRNOG00000015288"; transcript_id "ENSRNOG00000015288_tx_10"; exon_id "17_65440511_65440634_-"; exonnum "4"; txlen "6647";
17	ENSEMBL114_rn	exon	65440511	65440634	3.31197294227169	-	.	gene_id "ENSRNOG00000015288"; transcript_id "ENSRNOG00000015288_tx_11"; exon_id "17_65440511_65440634_-"; exonnum "4"; txlen "6715";
17	ENSEMBL114_rn	exon	65440511	65440634	3.31197294227169	-	.	gene_id "ENSRNOG00000015288"; transcript_id "ENSRNOG00000015288_tx_12"; exon_id "17_65440511_65440634_-"; exonnum "4"; txlen "6727";
17	ENSEMBL114_rn	exon	65440511	65440634	1.79856186931565	-	.	gene_id "ENSRNOG00000015288"; transcript_id "ENSRNOG00000015288_tx_13"; exon_id "17_65440511_65440634_-"; exonnum "11"; txlen "7758";
17	ENSEMBL114_rn	exon	65440511	65440634	1.43257480938837	-	.	gene_id "ENSRNOG00000015288"; transcript_id "ENSRNOG00000015288_tx_15"; exon_id "17_65440511_65440634_-"; exonnum "12"; txlen "7926";
17	ENSEMBL114_rn	exon	65440511	65440634	1.28562723856325	-	.	gene_id "ENSRNOG00000015288"; transcript_id "ENSRNOG00000015288_tx_16"; exon_id "17_65440511_65440634_-"; exonnum "11"; txlen "7770";
17	ENSEMBL114_rn	exon	65440511	65440634	1.17977176747263	-	.	gene_id "ENSRNOG00000015288"; transcript_id "ENSRNOG00000015288_tx_17"; exon_id "17_65440511_65440634_-"; exonnum "11"; txlen "7676";
17	ENSEMBL114_rn	exon	65440511	65440634	1.17977176747263	-	.	gene_id "ENSRNOG00000015288"; transcript_id "ENSRNOG00000015288_tx_18"; exon_id "17_65440511_65440634_-"; exonnum "11"; txlen "7688";
17	ENSEMBL114_rn	exon	65440511	65440634	1.04072898942651	-	.	gene_id "ENSRNOG00000015288"; transcript_id "ENSRNOG00000015288_tx_19"; exon_id "17_65440511_65440634_-"; exonnum "12"; txlen "7942";
17	ENSEMBL114_rn	exon	65440511	65440634	0.068620580512956	-	.	gene_id "ENSRNOG00000015288"; transcript_id "ENSRNOG00000015288_tx_20"; exon_id "17_65440511_65440634_-"; exonnum "13"; txlen "8328";
17	ENSEMBL114_rn	exon	65440511	65440634	0.068620580512956	-	.	gene_id "ENSRNOG00000015288"; transcript_id "ENSRNOG00000015288_tx_21"; exon_id "17_65440511_65440634_-"; exonnum "13"; txlen "8340";
17	ENSEMBL114_rn	exon	65440511	65440634	9.63239720941956	-	.	gene_id "ENSRNOG00000015288"; transcript_id "ENSRNOG00000015288_tx_5"; exon_id "17_65440511_65440634_-"; exonnum "11"; txlen "7818";
17	ENSEMBL114_rn	exon	65440511	65440634	7.244598367785	-	.	gene_id "ENSRNOG00000015288"; transcript_id "ENSRNOG00000015288_tx_6"; exon_id "17_65440511_65440634_-"; exonnum "11"; txlen "7830";
17	ENSEMBL114_rn	exon	65440511	65440634	5.1303290295084	-	.	gene_id "ENSRNOG00000015288"; transcript_id "ENSRNOG00000015288_tx_7"; exon_id "17_65440511_65440634_-"; exonnum "12"; txlen "7986";
17	ENSEMBL114_rn	exon	65440511	65440634	5.01745416303024	-	.	gene_id "ENSRNOG00000015288"; transcript_id "ENSRNOG00000015288_tx_8"; exon_id "17_65440511_65440634_-"; exonnum "12"; txlen "7998";
17	ENSEMBL114_rn	exon	65440511	65440634	4.05075141032684	-	.	gene_id "ENSRNOG00000015288"; transcript_id "ENSRNOG00000015288_tx_9"; exon_id "17_65440511_65440634_-"; exonnum "4"; txlen "6635";
17	ensembl	exon	65445566	65445676	0	-	.	gene_id "ENSRNOG00000015288"; gene_version "9"; transcript_id "ENSRNOT00000103716"; transcript_version "2"; exon_number "10"; gene_name "Dip2c"; gene_source "ensembl"; gene_biotype "protein_coding"; transcript_name "Dip2c-202"; transcript_source "ensembl"; transcript_biotype "protein_coding"; exon_id "ENSRNOE00000147662"; exon_version "1";
17	ensembl	CDS	65445566	65445676	0	-	0	gene_id "ENSRNOG00000015288"; gene_version "9"; transcript_id "ENSRNOT00000103716"; transcript_version "2"; exon_number "10"; gene_name "Dip2c"; gene_source "ensembl"; gene_biotype "protein_coding"; transcript_name "Dip2c-202"; transcript_source "ensembl"; transcript_biotype "protein_coding"; protein_id "ENSRNOP00000078375"; protein_version "2";
17	ensembl	exon	65445566	65445676	0	-	.	gene_id "ENSRNOG00000015288"; gene_version "9"; transcript_id "ENSRNOT00000136662"; transcript_version "1"; exon_number "10"; gene_name "Dip2c"; gene_source "ensembl"; gene_biotype "protein_coding"; transcript_name "Dip2c-204"; transcript_source "ensembl"; transcript_biotype "protein_coding"; exon_id "ENSRNOE00000147662"; exon_version "1";
17	ensembl	CDS	65445566	65445676	0	-	0	gene_id "ENSRNOG00000015288"; gene_version "9"; transcript_id "ENSRNOT00000136662"; transcript_version "1"; exon_number "10"; gene_name "Dip2c"; gene_source "ensembl"; gene_biotype "protein_coding"; transcript_name "Dip2c-204"; transcript_source "ensembl"; transcript_biotype "protein_coding"; protein_id "ENSRNOP00000111752"; protein_version "1";
17	ensembl	exon	65445566	65445676	0	-	.	gene_id "ENSRNOG00000015288"; gene_version "9"; transcript_id "ENSRNOT00000173173"; transcript_version "1"; exon_number "11"; gene_name "Dip2c"; gene_source "ensembl"; gene_biotype "protein_coding"; transcript_name "Dip2c-205"; transcript_source "ensembl"; transcript_biotype "protein_coding"; exon_id "ENSRNOE00000147662"; exon_version "1";
17	ensembl	CDS	65445566	65445676	0	-	0	gene_id "ENSRNOG00000015288"; gene_version "9"; transcript_id "ENSRNOT00000173173"; transcript_version "1"; exon_number "11"; gene_name "Dip2c"; gene_source "ensembl"; gene_biotype "protein_coding"; transcript_name "Dip2c-205"; transcript_source "ensembl"; transcript_biotype "protein_coding"; protein_id "ENSRNOP00000106588"; protein_version "1";
17	ensembl	exon	65445566	65445676	0	-	.	gene_id "ENSRNOG00000015288"; gene_version "9"; transcript_id "ENSRNOT00000020634"; transcript_version "8"; exon_number "11"; gene_name "Dip2c"; gene_source "ensembl"; gene_biotype "protein_coding"; transcript_name "Dip2c-201"; transcript_source "ensembl"; transcript_biotype "protein_coding"; exon_id "ENSRNOE00000147662"; exon_version "1"; tag "Ensembl_canonical";
17	ensembl	CDS	65445566	65445676	0	-	0	gene_id "ENSRNOG00000015288"; gene_version "9"; transcript_id "ENSRNOT00000020634"; transcript_version "8"; exon_number "11"; gene_name "Dip2c"; gene_source "ensembl"; gene_biotype "protein_coding"; transcript_name "Dip2c-201"; transcript_source "ensembl"; transcript_biotype "protein_coding"; protein_id "ENSRNOP00000020634"; protein_version "7"; tag "Ensembl_canonical";
17	ensembl	exon	65445566	65445676	0	-	.	gene_id "ENSRNOG00000015288"; gene_version "9"; transcript_id "ENSRNOT00000111869"; transcript_version "2"; exon_number "11"; gene_name "Dip2c"; gene_source "ensembl"; gene_biotype "protein_coding"; transcript_name "Dip2c-203"; transcript_source "ensembl"; transcript_biotype "protein_coding"; exon_id "ENSRNOE00000147662"; exon_version "1";
17	ensembl	CDS	65445566	65445676	0	-	0	gene_id "ENSRNOG00000015288"; gene_version "9"; transcript_id "ENSRNOT00000111869"; transcript_version "2"; exon_number "11"; gene_name "Dip2c"; gene_source "ensembl"; gene_biotype "protein_coding"; transcript_name "Dip2c-203"; transcript_source "ensembl"; transcript_biotype "protein_coding"; protein_id "ENSRNOP00000097731"; protein_version "1";
17	ENSEMBL114_rn	exon	65445566	65445676	3.46333732310795	-	.	gene_id "ENSRNOG00000015288"; transcript_id "ENSRNOG00000015288_tx_10"; exon_id "17_65445566_65445676_-"; exonnum "3"; txlen "6647";
17	ENSEMBL114_rn	exon	65445566	65445676	3.31197294227169	-	.	gene_id "ENSRNOG00000015288"; transcript_id "ENSRNOG00000015288_tx_11"; exon_id "17_65445566_65445676_-"; exonnum "3"; txlen "6715";
17	ENSEMBL114_rn	exon	65445566	65445676	3.31197294227169	-	.	gene_id "ENSRNOG00000015288"; transcript_id "ENSRNOG00000015288_tx_12"; exon_id "17_65445566_65445676_-"; exonnum "3"; txlen "6727";
17	ENSEMBL114_rn	exon	65445566	65445676	1.79856186931565	-	.	gene_id "ENSRNOG00000015288"; transcript_id "ENSRNOG00000015288_tx_13"; exon_id "17_65445566_65445676_-"; exonnum "10"; txlen "7758";
17	ENSEMBL114_rn	exon	65445566	65445676	1.43257480938837	-	.	gene_id "ENSRNOG00000015288"; transcript_id "ENSRNOG00000015288_tx_15"; exon_id "17_65445566_65445676_-"; exonnum "11"; txlen "7926";
17	ENSEMBL114_rn	exon	65445566	65445676	1.28562723856325	-	.	gene_id "ENSRNOG00000015288"; transcript_id "ENSRNOG00000015288_tx_16"; exon_id "17_65445566_65445676_-"; exonnum "10"; txlen "7770";
17	ENSEMBL114_rn	exon	65445566	65445676	1.17977176747263	-	.	gene_id "ENSRNOG00000015288"; transcript_id "ENSRNOG00000015288_tx_17"; exon_id "17_65445566_65445676_-"; exonnum "10"; txlen "7676";
17	ENSEMBL114_rn	exon	65445566	65445676	1.17977176747263	-	.	gene_id "ENSRNOG00000015288"; transcript_id "ENSRNOG00000015288_tx_18"; exon_id "17_65445566_65445676_-"; exonnum "10"; txlen "7688";
17	ENSEMBL114_rn	exon	65445566	65445676	1.04072898942651	-	.	gene_id "ENSRNOG00000015288"; transcript_id "ENSRNOG00000015288_tx_19"; exon_id "17_65445566_65445676_-"; exonnum "11"; txlen "7942";
17	ENSEMBL114_rn	exon	65445566	65445676	0.068620580512956	-	.	gene_id "ENSRNOG00000015288"; transcript_id "ENSRNOG00000015288_tx_20"; exon_id "17_65445566_65445676_-"; exonnum "12"; txlen "8328";
17	ENSEMBL114_rn	exon	65445566	65445676	0.068620580512956	-	.	gene_id "ENSRNOG00000015288"; transcript_id "ENSRNOG00000015288_tx_21"; exon_id "17_65445566_65445676_-"; exonnum "12"; txlen "8340";
17	ENSEMBL114_rn	exon	65445566	65445676	9.63239720941956	-	.	gene_id "ENSRNOG00000015288"; transcript_id "ENSRNOG00000015288_tx_5"; exon_id "17_65445566_65445676_-"; exonnum "10"; txlen "7818";
17	ENSEMBL114_rn	exon	65445566	65445676	7.244598367785	-	.	gene_id "ENSRNOG00000015288"; transcript_id "ENSRNOG00000015288_tx_6"; exon_id "17_65445566_65445676_-"; exonnum "10"; txlen "7830";
17	ENSEMBL114_rn	exon	65445566	65445676	5.1303290295084	-	.	gene_id "ENSRNOG00000015288"; transcript_id "ENSRNOG00000015288_tx_7"; exon_id "17_65445566_65445676_-"; exonnum "11"; txlen "7986";
17	ENSEMBL114_rn	exon	65445566	65445676	5.01745416303024	-	.	gene_id "ENSRNOG00000015288"; transcript_id "ENSRNOG00000015288_tx_8"; exon_id "17_65445566_65445676_-"; exonnum "11"; txlen "7998";
17	ENSEMBL114_rn	exon	65445566	65445676	4.05075141032684	-	.	gene_id "ENSRNOG00000015288"; transcript_id "ENSRNOG00000015288_tx_9"; exon_id "17_65445566_65445676_-"; exonnum "3"; txlen "6635";
17	ensembl	exon	65447934	65448025	0	-	.	gene_id "ENSRNOG00000015288"; gene_version "9"; transcript_id "ENSRNOT00000103716"; transcript_version "2"; exon_number "9"; gene_name "Dip2c"; gene_source "ensembl"; gene_biotype "protein_coding"; transcript_name "Dip2c-202"; transcript_source "ensembl"; transcript_biotype "protein_coding"; exon_id "ENSRNOE00000422635"; exon_version "1";
17	ensembl	CDS	65447934	65448025	0	-	2	gene_id "ENSRNOG00000015288"; gene_version "9"; transcript_id "ENSRNOT00000103716"; transcript_version "2"; exon_number "9"; gene_name "Dip2c"; gene_source "ensembl"; gene_biotype "protein_coding"; transcript_name "Dip2c-202"; transcript_source "ensembl"; transcript_biotype "protein_coding"; protein_id "ENSRNOP00000078375"; protein_version "2";
17	ensembl	exon	65447934	65448025	0	-	.	gene_id "ENSRNOG00000015288"; gene_version "9"; transcript_id "ENSRNOT00000136662"; transcript_version "1"; exon_number "9"; gene_name "Dip2c"; gene_source "ensembl"; gene_biotype "protein_coding"; transcript_name "Dip2c-204"; transcript_source "ensembl"; transcript_biotype "protein_coding"; exon_id "ENSRNOE00000422635"; exon_version "1";
17	ensembl	CDS	65447934	65448025	0	-	2	gene_id "ENSRNOG00000015288"; gene_version "9"; transcript_id "ENSRNOT00000136662"; transcript_version "1"; exon_number "9"; gene_name "Dip2c"; gene_source "ensembl"; gene_biotype "protein_coding"; transcript_name "Dip2c-204"; transcript_source "ensembl"; transcript_biotype "protein_coding"; protein_id "ENSRNOP00000111752"; protein_version "1";
17	ensembl	exon	65447934	65448025	0	-	.	gene_id "ENSRNOG00000015288"; gene_version "9"; transcript_id "ENSRNOT00000173173"; transcript_version "1"; exon_number "10"; gene_name "Dip2c"; gene_source "ensembl"; gene_biotype "protein_coding"; transcript_name "Dip2c-205"; transcript_source "ensembl"; transcript_biotype "protein_coding"; exon_id "ENSRNOE00000422635"; exon_version "1";
17	ensembl	CDS	65447934	65448025	0	-	2	gene_id "ENSRNOG00000015288"; gene_version "9"; transcript_id "ENSRNOT00000173173"; transcript_version "1"; exon_number "10"; gene_name "Dip2c"; gene_source "ensembl"; gene_biotype "protein_coding"; transcript_name "Dip2c-205"; transcript_source "ensembl"; transcript_biotype "protein_coding"; protein_id "ENSRNOP00000106588"; protein_version "1";
17	ensembl	exon	65447934	65448025	0	-	.	gene_id "ENSRNOG00000015288"; gene_version "9"; transcript_id "ENSRNOT00000020634"; transcript_version "8"; exon_number "10"; gene_name "Dip2c"; gene_source "ensembl"; gene_biotype "protein_coding"; transcript_name "Dip2c-201"; transcript_source "ensembl"; transcript_biotype "protein_coding"; exon_id "ENSRNOE00000422635"; exon_version "1"; tag "Ensembl_canonical";
17	ensembl	CDS	65447934	65448025	0	-	2	gene_id "ENSRNOG00000015288"; gene_version "9"; transcript_id "ENSRNOT00000020634"; transcript_version "8"; exon_number "10"; gene_name "Dip2c"; gene_source "ensembl"; gene_biotype "protein_coding"; transcript_name "Dip2c-201"; transcript_source "ensembl"; transcript_biotype "protein_coding"; protein_id "ENSRNOP00000020634"; protein_version "7"; tag "Ensembl_canonical";
17	ensembl	exon	65447934	65448025	0	-	.	gene_id "ENSRNOG00000015288"; gene_version "9"; transcript_id "ENSRNOT00000111869"; transcript_version "2"; exon_number "10"; gene_name "Dip2c"; gene_source "ensembl"; gene_biotype "protein_coding"; transcript_name "Dip2c-203"; transcript_source "ensembl"; transcript_biotype "protein_coding"; exon_id "ENSRNOE00000422635"; exon_version "1";
17	ensembl	CDS	65447934	65448025	0	-	2	gene_id "ENSRNOG00000015288"; gene_version "9"; transcript_id "ENSRNOT00000111869"; transcript_version "2"; exon_number "10"; gene_name "Dip2c"; gene_source "ensembl"; gene_biotype "protein_coding"; transcript_name "Dip2c-203"; transcript_source "ensembl"; transcript_biotype "protein_coding"; protein_id "ENSRNOP00000097731"; protein_version "1";
17	ENSEMBL114_rn	exon	65447934	65448025	3.46333732310795	-	.	gene_id "ENSRNOG00000015288"; transcript_id "ENSRNOG00000015288_tx_10"; exon_id "17_65447934_65448025_-"; exonnum "2"; txlen "6647";
17	ENSEMBL114_rn	exon	65447934	65448025	3.31197294227169	-	.	gene_id "ENSRNOG00000015288"; transcript_id "ENSRNOG00000015288_tx_11"; exon_id "17_65447934_65448025_-"; exonnum "2"; txlen "6715";
17	ENSEMBL114_rn	exon	65447934	65448025	3.31197294227169	-	.	gene_id "ENSRNOG00000015288"; transcript_id "ENSRNOG00000015288_tx_12"; exon_id "17_65447934_65448025_-"; exonnum "2"; txlen "6727";
17	ENSEMBL114_rn	exon	65447934	65448025	1.79856186931565	-	.	gene_id "ENSRNOG00000015288"; transcript_id "ENSRNOG00000015288_tx_13"; exon_id "17_65447934_65448025_-"; exonnum "9"; txlen "7758";
17	ENSEMBL114_rn	exon	65447934	65448025	1.43257480938837	-	.	gene_id "ENSRNOG00000015288"; transcript_id "ENSRNOG00000015288_tx_15"; exon_id "17_65447934_65448025_-"; exonnum "10"; txlen "7926";
17	ENSEMBL114_rn	exon	65447934	65448025	1.28562723856325	-	.	gene_id "ENSRNOG00000015288"; transcript_id "ENSRNOG00000015288_tx_16"; exon_id "17_65447934_65448025_-"; exonnum "9"; txlen "7770";
17	ENSEMBL114_rn	exon	65447934	65448025	1.17977176747263	-	.	gene_id "ENSRNOG00000015288"; transcript_id "ENSRNOG00000015288_tx_17"; exon_id "17_65447934_65448025_-"; exonnum "9"; txlen "7676";
17	ENSEMBL114_rn	exon	65447934	65448025	1.17977176747263	-	.	gene_id "ENSRNOG00000015288"; transcript_id "ENSRNOG00000015288_tx_18"; exon_id "17_65447934_65448025_-"; exonnum "9"; txlen "7688";
17	ENSEMBL114_rn	exon	65447934	65448025	1.04072898942651	-	.	gene_id "ENSRNOG00000015288"; transcript_id "ENSRNOG00000015288_tx_19"; exon_id "17_65447934_65448025_-"; exonnum "10"; txlen "7942";
17	ENSEMBL114_rn	exon	65447934	65448025	0.068620580512956	-	.	gene_id "ENSRNOG00000015288"; transcript_id "ENSRNOG00000015288_tx_20"; exon_id "17_65447934_65448025_-"; exonnum "11"; txlen "8328";
17	ENSEMBL114_rn	exon	65447934	65448025	0.068620580512956	-	.	gene_id "ENSRNOG00000015288"; transcript_id "ENSRNOG00000015288_tx_21"; exon_id "17_65447934_65448025_-"; exonnum "11"; txlen "8340";
17	ENSEMBL114_rn	exon	65447934	65448025	9.63239720941956	-	.	gene_id "ENSRNOG00000015288"; transcript_id "ENSRNOG00000015288_tx_5"; exon_id "17_65447934_65448025_-"; exonnum "9"; txlen "7818";
17	ENSEMBL114_rn	exon	65447934	65448025	7.244598367785	-	.	gene_id "ENSRNOG00000015288"; transcript_id "ENSRNOG00000015288_tx_6"; exon_id "17_65447934_65448025_-"; exonnum "9"; txlen "7830";
17	ENSEMBL114_rn	exon	65447934	65448025	5.1303290295084	-	.	gene_id "ENSRNOG00000015288"; transcript_id "ENSRNOG00000015288_tx_7"; exon_id "17_65447934_65448025_-"; exonnum "10"; txlen "7986";
17	ENSEMBL114_rn	exon	65447934	65448025	5.01745416303024	-	.	gene_id "ENSRNOG00000015288"; transcript_id "ENSRNOG00000015288_tx_8"; exon_id "17_65447934_65448025_-"; exonnum "10"; txlen "7998";
17	ENSEMBL114_rn	exon	65447934	65448025	4.05075141032684	-	.	gene_id "ENSRNOG00000015288"; transcript_id "ENSRNOG00000015288_tx_9"; exon_id "17_65447934_65448025_-"; exonnum "2"; txlen "6635";
17	sraer114_ss	exon	65451319	65451421	3.46333732310795	-	.	gene_id "ENSRNOG00000015288"; transcript_id "ENSRNOG00000015288_tx_10"; exon_id "17_65451319_65451421_-"; exonnum "1"; txlen "6647";
17	sraer114_ss	exon	65451319	65451421	4.05075141032684	-	.	gene_id "ENSRNOG00000015288"; transcript_id "ENSRNOG00000015288_tx_9"; exon_id "17_65451319_65451421_-"; exonnum "1"; txlen "6635";
17	sraer114_ss	exon	65451966	65452148	3.31197294227169	-	.	gene_id "ENSRNOG00000015288"; transcript_id "ENSRNOG00000015288_tx_11"; exon_id "17_65451966_65452148_-"; exonnum "1"; txlen "6715";
17	sraer114_ss	exon	65451966	65452148	3.31197294227169	-	.	gene_id "ENSRNOG00000015288"; transcript_id "ENSRNOG00000015288_tx_12"; exon_id "17_65451966_65452148_-"; exonnum "1"; txlen "6727";
17	ensembl	exon	65454334	65454531	0	-	.	gene_id "ENSRNOG00000015288"; gene_version "9"; transcript_id "ENSRNOT00000103716"; transcript_version "2"; exon_number "8"; gene_name "Dip2c"; gene_source "ensembl"; gene_biotype "protein_coding"; transcript_name "Dip2c-202"; transcript_source "ensembl"; transcript_biotype "protein_coding"; exon_id "ENSRNOE00000147570"; exon_version "3";
17	ensembl	CDS	65454334	65454531	0	-	2	gene_id "ENSRNOG00000015288"; gene_version "9"; transcript_id "ENSRNOT00000103716"; transcript_version "2"; exon_number "8"; gene_name "Dip2c"; gene_source "ensembl"; gene_biotype "protein_coding"; transcript_name "Dip2c-202"; transcript_source "ensembl"; transcript_biotype "protein_coding"; protein_id "ENSRNOP00000078375"; protein_version "2";
17	ensembl	exon	65454334	65454531	0	-	.	gene_id "ENSRNOG00000015288"; gene_version "9"; transcript_id "ENSRNOT00000136662"; transcript_version "1"; exon_number "8"; gene_name "Dip2c"; gene_source "ensembl"; gene_biotype "protein_coding"; transcript_name "Dip2c-204"; transcript_source "ensembl"; transcript_biotype "protein_coding"; exon_id "ENSRNOE00000147570"; exon_version "3";
17	ensembl	CDS	65454334	65454531	0	-	2	gene_id "ENSRNOG00000015288"; gene_version "9"; transcript_id "ENSRNOT00000136662"; transcript_version "1"; exon_number "8"; gene_name "Dip2c"; gene_source "ensembl"; gene_biotype "protein_coding"; transcript_name "Dip2c-204"; transcript_source "ensembl"; transcript_biotype "protein_coding"; protein_id "ENSRNOP00000111752"; protein_version "1";
17	ensembl	exon	65454334	65454531	0	-	.	gene_id "ENSRNOG00000015288"; gene_version "9"; transcript_id "ENSRNOT00000173173"; transcript_version "1"; exon_number "9"; gene_name "Dip2c"; gene_source "ensembl"; gene_biotype "protein_coding"; transcript_name "Dip2c-205"; transcript_source "ensembl"; transcript_biotype "protein_coding"; exon_id "ENSRNOE00000147570"; exon_version "3";
17	ensembl	CDS	65454334	65454531	0	-	2	gene_id "ENSRNOG00000015288"; gene_version "9"; transcript_id "ENSRNOT00000173173"; transcript_version "1"; exon_number "9"; gene_name "Dip2c"; gene_source "ensembl"; gene_biotype "protein_coding"; transcript_name "Dip2c-205"; transcript_source "ensembl"; transcript_biotype "protein_coding"; protein_id "ENSRNOP00000106588"; protein_version "1";
17	ensembl	exon	65454334	65454531	0	-	.	gene_id "ENSRNOG00000015288"; gene_version "9"; transcript_id "ENSRNOT00000020634"; transcript_version "8"; exon_number "9"; gene_name "Dip2c"; gene_source "ensembl"; gene_biotype "protein_coding"; transcript_name "Dip2c-201"; transcript_source "ensembl"; transcript_biotype "protein_coding"; exon_id "ENSRNOE00000147570"; exon_version "3"; tag "Ensembl_canonical";
17	ensembl	CDS	65454334	65454531	0	-	2	gene_id "ENSRNOG00000015288"; gene_version "9"; transcript_id "ENSRNOT00000020634"; transcript_version "8"; exon_number "9"; gene_name "Dip2c"; gene_source "ensembl"; gene_biotype "protein_coding"; transcript_name "Dip2c-201"; transcript_source "ensembl"; transcript_biotype "protein_coding"; protein_id "ENSRNOP00000020634"; protein_version "7"; tag "Ensembl_canonical";
17	ensembl	exon	65454334	65454531	0	-	.	gene_id "ENSRNOG00000015288"; gene_version "9"; transcript_id "ENSRNOT00000111869"; transcript_version "2"; exon_number "9"; gene_name "Dip2c"; gene_source "ensembl"; gene_biotype "protein_coding"; transcript_name "Dip2c-203"; transcript_source "ensembl"; transcript_biotype "protein_coding"; exon_id "ENSRNOE00000147570"; exon_version "3";
17	ensembl	CDS	65454334	65454531	0	-	2	gene_id "ENSRNOG00000015288"; gene_version "9"; transcript_id "ENSRNOT00000111869"; transcript_version "2"; exon_number "9"; gene_name "Dip2c"; gene_source "ensembl"; gene_biotype "protein_coding"; transcript_name "Dip2c-203"; transcript_source "ensembl"; transcript_biotype "protein_coding"; protein_id "ENSRNOP00000097731"; protein_version "1";
17	ENSEMBL114_rn	exon	65454334	65454531	1.79856186931565	-	.	gene_id "ENSRNOG00000015288"; transcript_id "ENSRNOG00000015288_tx_13"; exon_id "17_65454334_65454531_-"; exonnum "8"; txlen "7758";
17	ENSEMBL114_rn	exon	65454334	65454531	1.43257480938837	-	.	gene_id "ENSRNOG00000015288"; transcript_id "ENSRNOG00000015288_tx_15"; exon_id "17_65454334_65454531_-"; exonnum "9"; txlen "7926";
17	ENSEMBL114_rn	exon	65454334	65454531	1.28562723856325	-	.	gene_id "ENSRNOG00000015288"; transcript_id "ENSRNOG00000015288_tx_16"; exon_id "17_65454334_65454531_-"; exonnum "8"; txlen "7770";
17	ENSEMBL114_rn	exon	65454334	65454531	1.17977176747263	-	.	gene_id "ENSRNOG00000015288"; transcript_id "ENSRNOG00000015288_tx_17"; exon_id "17_65454334_65454531_-"; exonnum "8"; txlen "7676";
17	ENSEMBL114_rn	exon	65454334	65454531	1.17977176747263	-	.	gene_id "ENSRNOG00000015288"; transcript_id "ENSRNOG00000015288_tx_18"; exon_id "17_65454334_65454531_-"; exonnum "8"; txlen "7688";
17	ENSEMBL114_rn	exon	65454334	65454531	1.04072898942651	-	.	gene_id "ENSRNOG00000015288"; transcript_id "ENSRNOG00000015288_tx_19"; exon_id "17_65454334_65454531_-"; exonnum "9"; txlen "7942";
17	ENSEMBL114_rn	exon	65454334	65454531	0.068620580512956	-	.	gene_id "ENSRNOG00000015288"; transcript_id "ENSRNOG00000015288_tx_20"; exon_id "17_65454334_65454531_-"; exonnum "10"; txlen "8328";
17	ENSEMBL114_rn	exon	65454334	65454531	0.068620580512956	-	.	gene_id "ENSRNOG00000015288"; transcript_id "ENSRNOG00000015288_tx_21"; exon_id "17_65454334_65454531_-"; exonnum "10"; txlen "8340";
17	ENSEMBL114_rn	exon	65454334	65454531	9.63239720941956	-	.	gene_id "ENSRNOG00000015288"; transcript_id "ENSRNOG00000015288_tx_5"; exon_id "17_65454334_65454531_-"; exonnum "8"; txlen "7818";
17	ENSEMBL114_rn	exon	65454334	65454531	7.244598367785	-	.	gene_id "ENSRNOG00000015288"; transcript_id "ENSRNOG00000015288_tx_6"; exon_id "17_65454334_65454531_-"; exonnum "8"; txlen "7830";
17	ENSEMBL114_rn	exon	65454334	65454531	5.1303290295084	-	.	gene_id "ENSRNOG00000015288"; transcript_id "ENSRNOG00000015288_tx_7"; exon_id "17_65454334_65454531_-"; exonnum "9"; txlen "7986";
17	ENSEMBL114_rn	exon	65454334	65454531	5.01745416303024	-	.	gene_id "ENSRNOG00000015288"; transcript_id "ENSRNOG00000015288_tx_8"; exon_id "17_65454334_65454531_-"; exonnum "9"; txlen "7998";
17	ensembl	exon	65455895	65456014	0	-	.	gene_id "ENSRNOG00000015288"; gene_version "9"; transcript_id "ENSRNOT00000103716"; transcript_version "2"; exon_number "7"; gene_name "Dip2c"; gene_source "ensembl"; gene_biotype "protein_coding"; transcript_name "Dip2c-202"; transcript_source "ensembl"; transcript_biotype "protein_coding"; exon_id "ENSRNOE00000147517"; exon_version "1";
17	ensembl	CDS	65455895	65456014	0	-	2	gene_id "ENSRNOG00000015288"; gene_version "9"; transcript_id "ENSRNOT00000103716"; transcript_version "2"; exon_number "7"; gene_name "Dip2c"; gene_source "ensembl"; gene_biotype "protein_coding"; transcript_name "Dip2c-202"; transcript_source "ensembl"; transcript_biotype "protein_coding"; protein_id "ENSRNOP00000078375"; protein_version "2";
17	ensembl	exon	65455895	65456014	0	-	.	gene_id "ENSRNOG00000015288"; gene_version "9"; transcript_id "ENSRNOT00000136662"; transcript_version "1"; exon_number "7"; gene_name "Dip2c"; gene_source "ensembl"; gene_biotype "protein_coding"; transcript_name "Dip2c-204"; transcript_source "ensembl"; transcript_biotype "protein_coding"; exon_id "ENSRNOE00000147517"; exon_version "1";
17	ensembl	CDS	65455895	65456014	0	-	2	gene_id "ENSRNOG00000015288"; gene_version "9"; transcript_id "ENSRNOT00000136662"; transcript_version "1"; exon_number "7"; gene_name "Dip2c"; gene_source "ensembl"; gene_biotype "protein_coding"; transcript_name "Dip2c-204"; transcript_source "ensembl"; transcript_biotype "protein_coding"; protein_id "ENSRNOP00000111752"; protein_version "1";
17	ensembl	exon	65455895	65456014	0	-	.	gene_id "ENSRNOG00000015288"; gene_version "9"; transcript_id "ENSRNOT00000173173"; transcript_version "1"; exon_number "8"; gene_name "Dip2c"; gene_source "ensembl"; gene_biotype "protein_coding"; transcript_name "Dip2c-205"; transcript_source "ensembl"; transcript_biotype "protein_coding"; exon_id "ENSRNOE00000147517"; exon_version "1";
17	ensembl	CDS	65455895	65456014	0	-	2	gene_id "ENSRNOG00000015288"; gene_version "9"; transcript_id "ENSRNOT00000173173"; transcript_version "1"; exon_number "8"; gene_name "Dip2c"; gene_source "ensembl"; gene_biotype "protein_coding"; transcript_name "Dip2c-205"; transcript_source "ensembl"; transcript_biotype "protein_coding"; protein_id "ENSRNOP00000106588"; protein_version "1";
17	ensembl	exon	65455895	65456014	0	-	.	gene_id "ENSRNOG00000015288"; gene_version "9"; transcript_id "ENSRNOT00000020634"; transcript_version "8"; exon_number "8"; gene_name "Dip2c"; gene_source "ensembl"; gene_biotype "protein_coding"; transcript_name "Dip2c-201"; transcript_source "ensembl"; transcript_biotype "protein_coding"; exon_id "ENSRNOE00000147517"; exon_version "1"; tag "Ensembl_canonical";
17	ensembl	CDS	65455895	65456014	0	-	2	gene_id "ENSRNOG00000015288"; gene_version "9"; transcript_id "ENSRNOT00000020634"; transcript_version "8"; exon_number "8"; gene_name "Dip2c"; gene_source "ensembl"; gene_biotype "protein_coding"; transcript_name "Dip2c-201"; transcript_source "ensembl"; transcript_biotype "protein_coding"; protein_id "ENSRNOP00000020634"; protein_version "7"; tag "Ensembl_canonical";
17	ensembl	exon	65455895	65456014	0	-	.	gene_id "ENSRNOG00000015288"; gene_version "9"; transcript_id "ENSRNOT00000111869"; transcript_version "2"; exon_number "8"; gene_name "Dip2c"; gene_source "ensembl"; gene_biotype "protein_coding"; transcript_name "Dip2c-203"; transcript_source "ensembl"; transcript_biotype "protein_coding"; exon_id "ENSRNOE00000147517"; exon_version "1";
17	ensembl	CDS	65455895	65456014	0	-	2	gene_id "ENSRNOG00000015288"; gene_version "9"; transcript_id "ENSRNOT00000111869"; transcript_version "2"; exon_number "8"; gene_name "Dip2c"; gene_source "ensembl"; gene_biotype "protein_coding"; transcript_name "Dip2c-203"; transcript_source "ensembl"; transcript_biotype "protein_coding"; protein_id "ENSRNOP00000097731"; protein_version "1";
17	ENSEMBL114_rn	exon	65455895	65456014	1.79856186931565	-	.	gene_id "ENSRNOG00000015288"; transcript_id "ENSRNOG00000015288_tx_13"; exon_id "17_65455895_65456014_-"; exonnum "7"; txlen "7758";
17	ENSEMBL114_rn	exon	65455895	65456014	1.43257480938837	-	.	gene_id "ENSRNOG00000015288"; transcript_id "ENSRNOG00000015288_tx_15"; exon_id "17_65455895_65456014_-"; exonnum "8"; txlen "7926";
17	ENSEMBL114_rn	exon	65455895	65456014	1.28562723856325	-	.	gene_id "ENSRNOG00000015288"; transcript_id "ENSRNOG00000015288_tx_16"; exon_id "17_65455895_65456014_-"; exonnum "7"; txlen "7770";
17	ENSEMBL114_rn	exon	65455895	65456014	1.17977176747263	-	.	gene_id "ENSRNOG00000015288"; transcript_id "ENSRNOG00000015288_tx_17"; exon_id "17_65455895_65456014_-"; exonnum "7"; txlen "7676";
17	ENSEMBL114_rn	exon	65455895	65456014	1.17977176747263	-	.	gene_id "ENSRNOG00000015288"; transcript_id "ENSRNOG00000015288_tx_18"; exon_id "17_65455895_65456014_-"; exonnum "7"; txlen "7688";
17	ENSEMBL114_rn	exon	65455895	65456014	1.04072898942651	-	.	gene_id "ENSRNOG00000015288"; transcript_id "ENSRNOG00000015288_tx_19"; exon_id "17_65455895_65456014_-"; exonnum "8"; txlen "7942";
17	ENSEMBL114_rn	exon	65455895	65456014	0.068620580512956	-	.	gene_id "ENSRNOG00000015288"; transcript_id "ENSRNOG00000015288_tx_20"; exon_id "17_65455895_65456014_-"; exonnum "9"; txlen "8328";
17	ENSEMBL114_rn	exon	65455895	65456014	0.068620580512956	-	.	gene_id "ENSRNOG00000015288"; transcript_id "ENSRNOG00000015288_tx_21"; exon_id "17_65455895_65456014_-"; exonnum "9"; txlen "8340";
17	ENSEMBL114_rn	exon	65455895	65456014	9.63239720941956	-	.	gene_id "ENSRNOG00000015288"; transcript_id "ENSRNOG00000015288_tx_5"; exon_id "17_65455895_65456014_-"; exonnum "7"; txlen "7818";
17	ENSEMBL114_rn	exon	65455895	65456014	7.244598367785	-	.	gene_id "ENSRNOG00000015288"; transcript_id "ENSRNOG00000015288_tx_6"; exon_id "17_65455895_65456014_-"; exonnum "7"; txlen "7830";
17	ENSEMBL114_rn	exon	65455895	65456014	5.1303290295084	-	.	gene_id "ENSRNOG00000015288"; transcript_id "ENSRNOG00000015288_tx_7"; exon_id "17_65455895_65456014_-"; exonnum "8"; txlen "7986";
17	ENSEMBL114_rn	exon	65455895	65456014	5.01745416303024	-	.	gene_id "ENSRNOG00000015288"; transcript_id "ENSRNOG00000015288_tx_8"; exon_id "17_65455895_65456014_-"; exonnum "8"; txlen "7998";
17	ensembl	exon	65457596	65457730	0	-	.	gene_id "ENSRNOG00000015288"; gene_version "9"; transcript_id "ENSRNOT00000103716"; transcript_version "2"; exon_number "6"; gene_name "Dip2c"; gene_source "ensembl"; gene_biotype "protein_coding"; transcript_name "Dip2c-202"; transcript_source "ensembl"; transcript_biotype "protein_coding"; exon_id "ENSRNOE00000147478"; exon_version "1";
17	ensembl	CDS	65457596	65457730	0	-	2	gene_id "ENSRNOG00000015288"; gene_version "9"; transcript_id "ENSRNOT00000103716"; transcript_version "2"; exon_number "6"; gene_name "Dip2c"; gene_source "ensembl"; gene_biotype "protein_coding"; transcript_name "Dip2c-202"; transcript_source "ensembl"; transcript_biotype "protein_coding"; protein_id "ENSRNOP00000078375"; protein_version "2";
17	ensembl	exon	65457596	65457730	0	-	.	gene_id "ENSRNOG00000015288"; gene_version "9"; transcript_id "ENSRNOT00000136662"; transcript_version "1"; exon_number "6"; gene_name "Dip2c"; gene_source "ensembl"; gene_biotype "protein_coding"; transcript_name "Dip2c-204"; transcript_source "ensembl"; transcript_biotype "protein_coding"; exon_id "ENSRNOE00000147478"; exon_version "1";
17	ensembl	CDS	65457596	65457730	0	-	2	gene_id "ENSRNOG00000015288"; gene_version "9"; transcript_id "ENSRNOT00000136662"; transcript_version "1"; exon_number "6"; gene_name "Dip2c"; gene_source "ensembl"; gene_biotype "protein_coding"; transcript_name "Dip2c-204"; transcript_source "ensembl"; transcript_biotype "protein_coding"; protein_id "ENSRNOP00000111752"; protein_version "1";
17	ensembl	exon	65457596	65457730	0	-	.	gene_id "ENSRNOG00000015288"; gene_version "9"; transcript_id "ENSRNOT00000173173"; transcript_version "1"; exon_number "7"; gene_name "Dip2c"; gene_source "ensembl"; gene_biotype "protein_coding"; transcript_name "Dip2c-205"; transcript_source "ensembl"; transcript_biotype "protein_coding"; exon_id "ENSRNOE00000147478"; exon_version "1";
17	ensembl	CDS	65457596	65457730	0	-	2	gene_id "ENSRNOG00000015288"; gene_version "9"; transcript_id "ENSRNOT00000173173"; transcript_version "1"; exon_number "7"; gene_name "Dip2c"; gene_source "ensembl"; gene_biotype "protein_coding"; transcript_name "Dip2c-205"; transcript_source "ensembl"; transcript_biotype "protein_coding"; protein_id "ENSRNOP00000106588"; protein_version "1";
17	ensembl	exon	65457596	65457730	0	-	.	gene_id "ENSRNOG00000015288"; gene_version "9"; transcript_id "ENSRNOT00000020634"; transcript_version "8"; exon_number "7"; gene_name "Dip2c"; gene_source "ensembl"; gene_biotype "protein_coding"; transcript_name "Dip2c-201"; transcript_source "ensembl"; transcript_biotype "protein_coding"; exon_id "ENSRNOE00000147478"; exon_version "1"; tag "Ensembl_canonical";
17	ensembl	CDS	65457596	65457730	0	-	2	gene_id "ENSRNOG00000015288"; gene_version "9"; transcript_id "ENSRNOT00000020634"; transcript_version "8"; exon_number "7"; gene_name "Dip2c"; gene_source "ensembl"; gene_biotype "protein_coding"; transcript_name "Dip2c-201"; transcript_source "ensembl"; transcript_biotype "protein_coding"; protein_id "ENSRNOP00000020634"; protein_version "7"; tag "Ensembl_canonical";
17	ensembl	exon	65457596	65457730	0	-	.	gene_id "ENSRNOG00000015288"; gene_version "9"; transcript_id "ENSRNOT00000111869"; transcript_version "2"; exon_number "7"; gene_name "Dip2c"; gene_source "ensembl"; gene_biotype "protein_coding"; transcript_name "Dip2c-203"; transcript_source "ensembl"; transcript_biotype "protein_coding"; exon_id "ENSRNOE00000147478"; exon_version "1";
17	ensembl	CDS	65457596	65457730	0	-	2	gene_id "ENSRNOG00000015288"; gene_version "9"; transcript_id "ENSRNOT00000111869"; transcript_version "2"; exon_number "7"; gene_name "Dip2c"; gene_source "ensembl"; gene_biotype "protein_coding"; transcript_name "Dip2c-203"; transcript_source "ensembl"; transcript_biotype "protein_coding"; protein_id "ENSRNOP00000097731"; protein_version "1";
17	ENSEMBL114_rn	exon	65457596	65457730	1.79856186931565	-	.	gene_id "ENSRNOG00000015288"; transcript_id "ENSRNOG00000015288_tx_13"; exon_id "17_65457596_65457730_-"; exonnum "6"; txlen "7758";
17	ENSEMBL114_rn	exon	65457596	65457730	1.43257480938837	-	.	gene_id "ENSRNOG00000015288"; transcript_id "ENSRNOG00000015288_tx_15"; exon_id "17_65457596_65457730_-"; exonnum "7"; txlen "7926";
17	ENSEMBL114_rn	exon	65457596	65457730	1.28562723856325	-	.	gene_id "ENSRNOG00000015288"; transcript_id "ENSRNOG00000015288_tx_16"; exon_id "17_65457596_65457730_-"; exonnum "6"; txlen "7770";
17	ENSEMBL114_rn	exon	65457596	65457730	1.17977176747263	-	.	gene_id "ENSRNOG00000015288"; transcript_id "ENSRNOG00000015288_tx_17"; exon_id "17_65457596_65457730_-"; exonnum "6"; txlen "7676";
17	ENSEMBL114_rn	exon	65457596	65457730	1.17977176747263	-	.	gene_id "ENSRNOG00000015288"; transcript_id "ENSRNOG00000015288_tx_18"; exon_id "17_65457596_65457730_-"; exonnum "6"; txlen "7688";
17	ENSEMBL114_rn	exon	65457596	65457730	1.04072898942651	-	.	gene_id "ENSRNOG00000015288"; transcript_id "ENSRNOG00000015288_tx_19"; exon_id "17_65457596_65457730_-"; exonnum "7"; txlen "7942";
17	ENSEMBL114_rn	exon	65457596	65457730	0.068620580512956	-	.	gene_id "ENSRNOG00000015288"; transcript_id "ENSRNOG00000015288_tx_20"; exon_id "17_65457596_65457730_-"; exonnum "8"; txlen "8328";
17	ENSEMBL114_rn	exon	65457596	65457730	0.068620580512956	-	.	gene_id "ENSRNOG00000015288"; transcript_id "ENSRNOG00000015288_tx_21"; exon_id "17_65457596_65457730_-"; exonnum "8"; txlen "8340";
17	ENSEMBL114_rn	exon	65457596	65457730	9.63239720941956	-	.	gene_id "ENSRNOG00000015288"; transcript_id "ENSRNOG00000015288_tx_5"; exon_id "17_65457596_65457730_-"; exonnum "6"; txlen "7818";
17	ENSEMBL114_rn	exon	65457596	65457730	7.244598367785	-	.	gene_id "ENSRNOG00000015288"; transcript_id "ENSRNOG00000015288_tx_6"; exon_id "17_65457596_65457730_-"; exonnum "6"; txlen "7830";
17	ENSEMBL114_rn	exon	65457596	65457730	5.1303290295084	-	.	gene_id "ENSRNOG00000015288"; transcript_id "ENSRNOG00000015288_tx_7"; exon_id "17_65457596_65457730_-"; exonnum "7"; txlen "7986";
17	ENSEMBL114_rn	exon	65457596	65457730	5.01745416303024	-	.	gene_id "ENSRNOG00000015288"; transcript_id "ENSRNOG00000015288_tx_8"; exon_id "17_65457596_65457730_-"; exonnum "7"; txlen "7998";
17	ensembl	exon	65469835	65470044	0	-	.	gene_id "ENSRNOG00000015288"; gene_version "9"; transcript_id "ENSRNOT00000103716"; transcript_version "2"; exon_number "5"; gene_name "Dip2c"; gene_source "ensembl"; gene_biotype "protein_coding"; transcript_name "Dip2c-202"; transcript_source "ensembl"; transcript_biotype "protein_coding"; exon_id "ENSRNOE00000260398"; exon_version "2";
17	ensembl	CDS	65469835	65470044	0	-	2	gene_id "ENSRNOG00000015288"; gene_version "9"; transcript_id "ENSRNOT00000103716"; transcript_version "2"; exon_number "5"; gene_name "Dip2c"; gene_source "ensembl"; gene_biotype "protein_coding"; transcript_name "Dip2c-202"; transcript_source "ensembl"; transcript_biotype "protein_coding"; protein_id "ENSRNOP00000078375"; protein_version "2";
17	ensembl	exon	65469835	65470044	0	-	.	gene_id "ENSRNOG00000015288"; gene_version "9"; transcript_id "ENSRNOT00000136662"; transcript_version "1"; exon_number "5"; gene_name "Dip2c"; gene_source "ensembl"; gene_biotype "protein_coding"; transcript_name "Dip2c-204"; transcript_source "ensembl"; transcript_biotype "protein_coding"; exon_id "ENSRNOE00000260398"; exon_version "2";
17	ensembl	CDS	65469835	65470044	0	-	2	gene_id "ENSRNOG00000015288"; gene_version "9"; transcript_id "ENSRNOT00000136662"; transcript_version "1"; exon_number "5"; gene_name "Dip2c"; gene_source "ensembl"; gene_biotype "protein_coding"; transcript_name "Dip2c-204"; transcript_source "ensembl"; transcript_biotype "protein_coding"; protein_id "ENSRNOP00000111752"; protein_version "1";
17	ensembl	exon	65469835	65470044	0	-	.	gene_id "ENSRNOG00000015288"; gene_version "9"; transcript_id "ENSRNOT00000173173"; transcript_version "1"; exon_number "6"; gene_name "Dip2c"; gene_source "ensembl"; gene_biotype "protein_coding"; transcript_name "Dip2c-205"; transcript_source "ensembl"; transcript_biotype "protein_coding"; exon_id "ENSRNOE00000260398"; exon_version "2";
17	ensembl	CDS	65469835	65470044	0	-	2	gene_id "ENSRNOG00000015288"; gene_version "9"; transcript_id "ENSRNOT00000173173"; transcript_version "1"; exon_number "6"; gene_name "Dip2c"; gene_source "ensembl"; gene_biotype "protein_coding"; transcript_name "Dip2c-205"; transcript_source "ensembl"; transcript_biotype "protein_coding"; protein_id "ENSRNOP00000106588"; protein_version "1";
17	ensembl	exon	65469835	65470044	0	-	.	gene_id "ENSRNOG00000015288"; gene_version "9"; transcript_id "ENSRNOT00000020634"; transcript_version "8"; exon_number "6"; gene_name "Dip2c"; gene_source "ensembl"; gene_biotype "protein_coding"; transcript_name "Dip2c-201"; transcript_source "ensembl"; transcript_biotype "protein_coding"; exon_id "ENSRNOE00000260398"; exon_version "2"; tag "Ensembl_canonical";
17	ensembl	CDS	65469835	65470044	0	-	2	gene_id "ENSRNOG00000015288"; gene_version "9"; transcript_id "ENSRNOT00000020634"; transcript_version "8"; exon_number "6"; gene_name "Dip2c"; gene_source "ensembl"; gene_biotype "protein_coding"; transcript_name "Dip2c-201"; transcript_source "ensembl"; transcript_biotype "protein_coding"; protein_id "ENSRNOP00000020634"; protein_version "7"; tag "Ensembl_canonical";
17	ensembl	exon	65469835	65470044	0	-	.	gene_id "ENSRNOG00000015288"; gene_version "9"; transcript_id "ENSRNOT00000111869"; transcript_version "2"; exon_number "6"; gene_name "Dip2c"; gene_source "ensembl"; gene_biotype "protein_coding"; transcript_name "Dip2c-203"; transcript_source "ensembl"; transcript_biotype "protein_coding"; exon_id "ENSRNOE00000260398"; exon_version "2";
17	ensembl	CDS	65469835	65470044	0	-	2	gene_id "ENSRNOG00000015288"; gene_version "9"; transcript_id "ENSRNOT00000111869"; transcript_version "2"; exon_number "6"; gene_name "Dip2c"; gene_source "ensembl"; gene_biotype "protein_coding"; transcript_name "Dip2c-203"; transcript_source "ensembl"; transcript_biotype "protein_coding"; protein_id "ENSRNOP00000097731"; protein_version "1";
17	ENSEMBL114_rn	exon	65469835	65470044	1.79856186931565	-	.	gene_id "ENSRNOG00000015288"; transcript_id "ENSRNOG00000015288_tx_13"; exon_id "17_65469835_65470044_-"; exonnum "5"; txlen "7758";
17	ENSEMBL114_rn	exon	65469835	65470044	1.43257480938837	-	.	gene_id "ENSRNOG00000015288"; transcript_id "ENSRNOG00000015288_tx_15"; exon_id "17_65469835_65470044_-"; exonnum "6"; txlen "7926";
17	ENSEMBL114_rn	exon	65469835	65470044	1.28562723856325	-	.	gene_id "ENSRNOG00000015288"; transcript_id "ENSRNOG00000015288_tx_16"; exon_id "17_65469835_65470044_-"; exonnum "5"; txlen "7770";
17	ENSEMBL114_rn	exon	65469835	65470044	1.17977176747263	-	.	gene_id "ENSRNOG00000015288"; transcript_id "ENSRNOG00000015288_tx_17"; exon_id "17_65469835_65470044_-"; exonnum "5"; txlen "7676";
17	ENSEMBL114_rn	exon	65469835	65470044	1.17977176747263	-	.	gene_id "ENSRNOG00000015288"; transcript_id "ENSRNOG00000015288_tx_18"; exon_id "17_65469835_65470044_-"; exonnum "5"; txlen "7688";
17	ENSEMBL114_rn	exon	65469835	65470044	1.04072898942651	-	.	gene_id "ENSRNOG00000015288"; transcript_id "ENSRNOG00000015288_tx_19"; exon_id "17_65469835_65470044_-"; exonnum "6"; txlen "7942";
17	ENSEMBL114_rn	exon	65469835	65470044	0.068620580512956	-	.	gene_id "ENSRNOG00000015288"; transcript_id "ENSRNOG00000015288_tx_20"; exon_id "17_65469835_65470044_-"; exonnum "7"; txlen "8328";
17	ENSEMBL114_rn	exon	65469835	65470044	0.068620580512956	-	.	gene_id "ENSRNOG00000015288"; transcript_id "ENSRNOG00000015288_tx_21"; exon_id "17_65469835_65470044_-"; exonnum "7"; txlen "8340";
17	ENSEMBL114_rn	exon	65469835	65470044	9.63239720941956	-	.	gene_id "ENSRNOG00000015288"; transcript_id "ENSRNOG00000015288_tx_5"; exon_id "17_65469835_65470044_-"; exonnum "5"; txlen "7818";
17	ENSEMBL114_rn	exon	65469835	65470044	7.244598367785	-	.	gene_id "ENSRNOG00000015288"; transcript_id "ENSRNOG00000015288_tx_6"; exon_id "17_65469835_65470044_-"; exonnum "5"; txlen "7830";
17	ENSEMBL114_rn	exon	65469835	65470044	5.1303290295084	-	.	gene_id "ENSRNOG00000015288"; transcript_id "ENSRNOG00000015288_tx_7"; exon_id "17_65469835_65470044_-"; exonnum "6"; txlen "7986";
17	ENSEMBL114_rn	exon	65469835	65470044	5.01745416303024	-	.	gene_id "ENSRNOG00000015288"; transcript_id "ENSRNOG00000015288_tx_8"; exon_id "17_65469835_65470044_-"; exonnum "6"; txlen "7998";
17	ensembl	exon	65473215	65473340	0	-	.	gene_id "ENSRNOG00000015288"; gene_version "9"; transcript_id "ENSRNOT00000103716"; transcript_version "2"; exon_number "4"; gene_name "Dip2c"; gene_source "ensembl"; gene_biotype "protein_coding"; transcript_name "Dip2c-202"; transcript_source "ensembl"; transcript_biotype "protein_coding"; exon_id "ENSRNOE00000345919"; exon_version "1";
17	ensembl	CDS	65473215	65473340	0	-	2	gene_id "ENSRNOG00000015288"; gene_version "9"; transcript_id "ENSRNOT00000103716"; transcript_version "2"; exon_number "4"; gene_name "Dip2c"; gene_source "ensembl"; gene_biotype "protein_coding"; transcript_name "Dip2c-202"; transcript_source "ensembl"; transcript_biotype "protein_coding"; protein_id "ENSRNOP00000078375"; protein_version "2";
17	ensembl	exon	65473215	65473340	0	-	.	gene_id "ENSRNOG00000015288"; gene_version "9"; transcript_id "ENSRNOT00000136662"; transcript_version "1"; exon_number "4"; gene_name "Dip2c"; gene_source "ensembl"; gene_biotype "protein_coding"; transcript_name "Dip2c-204"; transcript_source "ensembl"; transcript_biotype "protein_coding"; exon_id "ENSRNOE00000345919"; exon_version "1";
17	ensembl	CDS	65473215	65473340	0	-	2	gene_id "ENSRNOG00000015288"; gene_version "9"; transcript_id "ENSRNOT00000136662"; transcript_version "1"; exon_number "4"; gene_name "Dip2c"; gene_source "ensembl"; gene_biotype "protein_coding"; transcript_name "Dip2c-204"; transcript_source "ensembl"; transcript_biotype "protein_coding"; protein_id "ENSRNOP00000111752"; protein_version "1";
17	ensembl	exon	65473215	65473340	0	-	.	gene_id "ENSRNOG00000015288"; gene_version "9"; transcript_id "ENSRNOT00000173173"; transcript_version "1"; exon_number "5"; gene_name "Dip2c"; gene_source "ensembl"; gene_biotype "protein_coding"; transcript_name "Dip2c-205"; transcript_source "ensembl"; transcript_biotype "protein_coding"; exon_id "ENSRNOE00000345919"; exon_version "1";
17	ensembl	CDS	65473215	65473340	0	-	2	gene_id "ENSRNOG00000015288"; gene_version "9"; transcript_id "ENSRNOT00000173173"; transcript_version "1"; exon_number "5"; gene_name "Dip2c"; gene_source "ensembl"; gene_biotype "protein_coding"; transcript_name "Dip2c-205"; transcript_source "ensembl"; transcript_biotype "protein_coding"; protein_id "ENSRNOP00000106588"; protein_version "1";
17	ensembl	exon	65473215	65473340	0	-	.	gene_id "ENSRNOG00000015288"; gene_version "9"; transcript_id "ENSRNOT00000020634"; transcript_version "8"; exon_number "5"; gene_name "Dip2c"; gene_source "ensembl"; gene_biotype "protein_coding"; transcript_name "Dip2c-201"; transcript_source "ensembl"; transcript_biotype "protein_coding"; exon_id "ENSRNOE00000345919"; exon_version "1"; tag "Ensembl_canonical";
17	ensembl	CDS	65473215	65473340	0	-	2	gene_id "ENSRNOG00000015288"; gene_version "9"; transcript_id "ENSRNOT00000020634"; transcript_version "8"; exon_number "5"; gene_name "Dip2c"; gene_source "ensembl"; gene_biotype "protein_coding"; transcript_name "Dip2c-201"; transcript_source "ensembl"; transcript_biotype "protein_coding"; protein_id "ENSRNOP00000020634"; protein_version "7"; tag "Ensembl_canonical";
17	ensembl	exon	65473215	65473340	0	-	.	gene_id "ENSRNOG00000015288"; gene_version "9"; transcript_id "ENSRNOT00000111869"; transcript_version "2"; exon_number "5"; gene_name "Dip2c"; gene_source "ensembl"; gene_biotype "protein_coding"; transcript_name "Dip2c-203"; transcript_source "ensembl"; transcript_biotype "protein_coding"; exon_id "ENSRNOE00000345919"; exon_version "1";
17	ensembl	CDS	65473215	65473340	0	-	2	gene_id "ENSRNOG00000015288"; gene_version "9"; transcript_id "ENSRNOT00000111869"; transcript_version "2"; exon_number "5"; gene_name "Dip2c"; gene_source "ensembl"; gene_biotype "protein_coding"; transcript_name "Dip2c-203"; transcript_source "ensembl"; transcript_biotype "protein_coding"; protein_id "ENSRNOP00000097731"; protein_version "1";
17	ENSEMBL114_rn	exon	65473215	65473340	1.79856186931565	-	.	gene_id "ENSRNOG00000015288"; transcript_id "ENSRNOG00000015288_tx_13"; exon_id "17_65473215_65473340_-"; exonnum "4"; txlen "7758";
17	ENSEMBL114_rn	exon	65473215	65473340	1.43257480938837	-	.	gene_id "ENSRNOG00000015288"; transcript_id "ENSRNOG00000015288_tx_15"; exon_id "17_65473215_65473340_-"; exonnum "5"; txlen "7926";
17	ENSEMBL114_rn	exon	65473215	65473340	1.28562723856325	-	.	gene_id "ENSRNOG00000015288"; transcript_id "ENSRNOG00000015288_tx_16"; exon_id "17_65473215_65473340_-"; exonnum "4"; txlen "7770";
17	ENSEMBL114_rn	exon	65473215	65473340	1.17977176747263	-	.	gene_id "ENSRNOG00000015288"; transcript_id "ENSRNOG00000015288_tx_17"; exon_id "17_65473215_65473340_-"; exonnum "4"; txlen "7676";
17	ENSEMBL114_rn	exon	65473215	65473340	1.17977176747263	-	.	gene_id "ENSRNOG00000015288"; transcript_id "ENSRNOG00000015288_tx_18"; exon_id "17_65473215_65473340_-"; exonnum "4"; txlen "7688";
17	ENSEMBL114_rn	exon	65473215	65473340	1.04072898942651	-	.	gene_id "ENSRNOG00000015288"; transcript_id "ENSRNOG00000015288_tx_19"; exon_id "17_65473215_65473340_-"; exonnum "5"; txlen "7942";
17	ENSEMBL114_rn	exon	65473215	65473340	0.068620580512956	-	.	gene_id "ENSRNOG00000015288"; transcript_id "ENSRNOG00000015288_tx_20"; exon_id "17_65473215_65473340_-"; exonnum "6"; txlen "8328";
17	ENSEMBL114_rn	exon	65473215	65473340	0.068620580512956	-	.	gene_id "ENSRNOG00000015288"; transcript_id "ENSRNOG00000015288_tx_21"; exon_id "17_65473215_65473340_-"; exonnum "6"; txlen "8340";
17	ENSEMBL114_rn	exon	65473215	65473340	9.63239720941956	-	.	gene_id "ENSRNOG00000015288"; transcript_id "ENSRNOG00000015288_tx_5"; exon_id "17_65473215_65473340_-"; exonnum "4"; txlen "7818";
17	ENSEMBL114_rn	exon	65473215	65473340	7.244598367785	-	.	gene_id "ENSRNOG00000015288"; transcript_id "ENSRNOG00000015288_tx_6"; exon_id "17_65473215_65473340_-"; exonnum "4"; txlen "7830";
17	ENSEMBL114_rn	exon	65473215	65473340	5.1303290295084	-	.	gene_id "ENSRNOG00000015288"; transcript_id "ENSRNOG00000015288_tx_7"; exon_id "17_65473215_65473340_-"; exonnum "5"; txlen "7986";
17	ENSEMBL114_rn	exon	65473215	65473340	5.01745416303024	-	.	gene_id "ENSRNOG00000015288"; transcript_id "ENSRNOG00000015288_tx_8"; exon_id "17_65473215_65473340_-"; exonnum "5"; txlen "7998";
17	ensembl	exon	65491016	65491126	0	-	.	gene_id "ENSRNOG00000015288"; gene_version "9"; transcript_id "ENSRNOT00000103716"; transcript_version "2"; exon_number "3"; gene_name "Dip2c"; gene_source "ensembl"; gene_biotype "protein_coding"; transcript_name "Dip2c-202"; transcript_source "ensembl"; transcript_biotype "protein_coding"; exon_id "ENSRNOE00000299261"; exon_version "1";
17	ensembl	CDS	65491016	65491126	0	-	2	gene_id "ENSRNOG00000015288"; gene_version "9"; transcript_id "ENSRNOT00000103716"; transcript_version "2"; exon_number "3"; gene_name "Dip2c"; gene_source "ensembl"; gene_biotype "protein_coding"; transcript_name "Dip2c-202"; transcript_source "ensembl"; transcript_biotype "protein_coding"; protein_id "ENSRNOP00000078375"; protein_version "2";
17	ensembl	exon	65491016	65491126	0	-	.	gene_id "ENSRNOG00000015288"; gene_version "9"; transcript_id "ENSRNOT00000136662"; transcript_version "1"; exon_number "3"; gene_name "Dip2c"; gene_source "ensembl"; gene_biotype "protein_coding"; transcript_name "Dip2c-204"; transcript_source "ensembl"; transcript_biotype "protein_coding"; exon_id "ENSRNOE00000299261"; exon_version "1";
17	ensembl	CDS	65491016	65491126	0	-	2	gene_id "ENSRNOG00000015288"; gene_version "9"; transcript_id "ENSRNOT00000136662"; transcript_version "1"; exon_number "3"; gene_name "Dip2c"; gene_source "ensembl"; gene_biotype "protein_coding"; transcript_name "Dip2c-204"; transcript_source "ensembl"; transcript_biotype "protein_coding"; protein_id "ENSRNOP00000111752"; protein_version "1";
17	ensembl	exon	65491016	65491126	0	-	.	gene_id "ENSRNOG00000015288"; gene_version "9"; transcript_id "ENSRNOT00000173173"; transcript_version "1"; exon_number "4"; gene_name "Dip2c"; gene_source "ensembl"; gene_biotype "protein_coding"; transcript_name "Dip2c-205"; transcript_source "ensembl"; transcript_biotype "protein_coding"; exon_id "ENSRNOE00000299261"; exon_version "1";
17	ensembl	CDS	65491016	65491126	0	-	2	gene_id "ENSRNOG00000015288"; gene_version "9"; transcript_id "ENSRNOT00000173173"; transcript_version "1"; exon_number "4"; gene_name "Dip2c"; gene_source "ensembl"; gene_biotype "protein_coding"; transcript_name "Dip2c-205"; transcript_source "ensembl"; transcript_biotype "protein_coding"; protein_id "ENSRNOP00000106588"; protein_version "1";
17	ensembl	exon	65491016	65491126	0	-	.	gene_id "ENSRNOG00000015288"; gene_version "9"; transcript_id "ENSRNOT00000020634"; transcript_version "8"; exon_number "4"; gene_name "Dip2c"; gene_source "ensembl"; gene_biotype "protein_coding"; transcript_name "Dip2c-201"; transcript_source "ensembl"; transcript_biotype "protein_coding"; exon_id "ENSRNOE00000299261"; exon_version "1"; tag "Ensembl_canonical";
17	ensembl	CDS	65491016	65491126	0	-	2	gene_id "ENSRNOG00000015288"; gene_version "9"; transcript_id "ENSRNOT00000020634"; transcript_version "8"; exon_number "4"; gene_name "Dip2c"; gene_source "ensembl"; gene_biotype "protein_coding"; transcript_name "Dip2c-201"; transcript_source "ensembl"; transcript_biotype "protein_coding"; protein_id "ENSRNOP00000020634"; protein_version "7"; tag "Ensembl_canonical";
17	ensembl	exon	65491016	65491126	0	-	.	gene_id "ENSRNOG00000015288"; gene_version "9"; transcript_id "ENSRNOT00000111869"; transcript_version "2"; exon_number "4"; gene_name "Dip2c"; gene_source "ensembl"; gene_biotype "protein_coding"; transcript_name "Dip2c-203"; transcript_source "ensembl"; transcript_biotype "protein_coding"; exon_id "ENSRNOE00000299261"; exon_version "1";
17	ensembl	CDS	65491016	65491126	0	-	2	gene_id "ENSRNOG00000015288"; gene_version "9"; transcript_id "ENSRNOT00000111869"; transcript_version "2"; exon_number "4"; gene_name "Dip2c"; gene_source "ensembl"; gene_biotype "protein_coding"; transcript_name "Dip2c-203"; transcript_source "ensembl"; transcript_biotype "protein_coding"; protein_id "ENSRNOP00000097731"; protein_version "1";
17	ENSEMBL114_rn	exon	65491016	65491126	1.79856186931565	-	.	gene_id "ENSRNOG00000015288"; transcript_id "ENSRNOG00000015288_tx_13"; exon_id "17_65491016_65491126_-"; exonnum "3"; txlen "7758";
17	ENSEMBL114_rn	exon	65491016	65491126	1.43257480938837	-	.	gene_id "ENSRNOG00000015288"; transcript_id "ENSRNOG00000015288_tx_15"; exon_id "17_65491016_65491126_-"; exonnum "4"; txlen "7926";
17	ENSEMBL114_rn	exon	65491016	65491126	1.28562723856325	-	.	gene_id "ENSRNOG00000015288"; transcript_id "ENSRNOG00000015288_tx_16"; exon_id "17_65491016_65491126_-"; exonnum "3"; txlen "7770";
17	ENSEMBL114_rn	exon	65491016	65491126	1.17977176747263	-	.	gene_id "ENSRNOG00000015288"; transcript_id "ENSRNOG00000015288_tx_17"; exon_id "17_65491016_65491126_-"; exonnum "3"; txlen "7676";
17	ENSEMBL114_rn	exon	65491016	65491126	1.17977176747263	-	.	gene_id "ENSRNOG00000015288"; transcript_id "ENSRNOG00000015288_tx_18"; exon_id "17_65491016_65491126_-"; exonnum "3"; txlen "7688";
17	ENSEMBL114_rn	exon	65491016	65491126	1.04072898942651	-	.	gene_id "ENSRNOG00000015288"; transcript_id "ENSRNOG00000015288_tx_19"; exon_id "17_65491016_65491126_-"; exonnum "4"; txlen "7942";
17	ENSEMBL114_rn	exon	65491016	65491126	0.068620580512956	-	.	gene_id "ENSRNOG00000015288"; transcript_id "ENSRNOG00000015288_tx_20"; exon_id "17_65491016_65491126_-"; exonnum "5"; txlen "8328";
17	ENSEMBL114_rn	exon	65491016	65491126	0.068620580512956	-	.	gene_id "ENSRNOG00000015288"; transcript_id "ENSRNOG00000015288_tx_21"; exon_id "17_65491016_65491126_-"; exonnum "5"; txlen "8340";
17	ENSEMBL114_rn	exon	65491016	65491126	9.63239720941956	-	.	gene_id "ENSRNOG00000015288"; transcript_id "ENSRNOG00000015288_tx_5"; exon_id "17_65491016_65491126_-"; exonnum "3"; txlen "7818";
17	ENSEMBL114_rn	exon	65491016	65491126	7.244598367785	-	.	gene_id "ENSRNOG00000015288"; transcript_id "ENSRNOG00000015288_tx_6"; exon_id "17_65491016_65491126_-"; exonnum "3"; txlen "7830";
17	ENSEMBL114_rn	exon	65491016	65491126	5.1303290295084	-	.	gene_id "ENSRNOG00000015288"; transcript_id "ENSRNOG00000015288_tx_7"; exon_id "17_65491016_65491126_-"; exonnum "4"; txlen "7986";
17	ENSEMBL114_rn	exon	65491016	65491126	5.01745416303024	-	.	gene_id "ENSRNOG00000015288"; transcript_id "ENSRNOG00000015288_tx_8"; exon_id "17_65491016_65491126_-"; exonnum "4"; txlen "7998";
17	ensembl	exon	65512105	65512272	0	-	.	gene_id "ENSRNOG00000015288"; gene_version "9"; transcript_id "ENSRNOT00000173173"; transcript_version "1"; exon_number "3"; gene_name "Dip2c"; gene_source "ensembl"; gene_biotype "protein_coding"; transcript_name "Dip2c-205"; transcript_source "ensembl"; transcript_biotype "protein_coding"; exon_id "ENSRNOE00000397217"; exon_version "1";
17	ensembl	CDS	65512105	65512272	0	-	2	gene_id "ENSRNOG00000015288"; gene_version "9"; transcript_id "ENSRNOT00000173173"; transcript_version "1"; exon_number "3"; gene_name "Dip2c"; gene_source "ensembl"; gene_biotype "protein_coding"; transcript_name "Dip2c-205"; transcript_source "ensembl"; transcript_biotype "protein_coding"; protein_id "ENSRNOP00000106588"; protein_version "1";
17	ensembl	exon	65512105	65512272	0	-	.	gene_id "ENSRNOG00000015288"; gene_version "9"; transcript_id "ENSRNOT00000020634"; transcript_version "8"; exon_number "3"; gene_name "Dip2c"; gene_source "ensembl"; gene_biotype "protein_coding"; transcript_name "Dip2c-201"; transcript_source "ensembl"; transcript_biotype "protein_coding"; exon_id "ENSRNOE00000397217"; exon_version "1"; tag "Ensembl_canonical";
17	ensembl	CDS	65512105	65512272	0	-	2	gene_id "ENSRNOG00000015288"; gene_version "9"; transcript_id "ENSRNOT00000020634"; transcript_version "8"; exon_number "3"; gene_name "Dip2c"; gene_source "ensembl"; gene_biotype "protein_coding"; transcript_name "Dip2c-201"; transcript_source "ensembl"; transcript_biotype "protein_coding"; protein_id "ENSRNOP00000020634"; protein_version "7"; tag "Ensembl_canonical";
17	ensembl	exon	65512105	65512272	0	-	.	gene_id "ENSRNOG00000015288"; gene_version "9"; transcript_id "ENSRNOT00000111869"; transcript_version "2"; exon_number "3"; gene_name "Dip2c"; gene_source "ensembl"; gene_biotype "protein_coding"; transcript_name "Dip2c-203"; transcript_source "ensembl"; transcript_biotype "protein_coding"; exon_id "ENSRNOE00000397217"; exon_version "1";
17	ensembl	CDS	65512105	65512272	0	-	2	gene_id "ENSRNOG00000015288"; gene_version "9"; transcript_id "ENSRNOT00000111869"; transcript_version "2"; exon_number "3"; gene_name "Dip2c"; gene_source "ensembl"; gene_biotype "protein_coding"; transcript_name "Dip2c-203"; transcript_source "ensembl"; transcript_biotype "protein_coding"; protein_id "ENSRNOP00000097731"; protein_version "1";
17	ENSEMBL114_rn	exon	65512105	65512272	1.43257480938837	-	.	gene_id "ENSRNOG00000015288"; transcript_id "ENSRNOG00000015288_tx_15"; exon_id "17_65512105_65512272_-"; exonnum "3"; txlen "7926";
17	ENSEMBL114_rn	exon	65512105	65512272	0.068620580512956	-	.	gene_id "ENSRNOG00000015288"; transcript_id "ENSRNOG00000015288_tx_20"; exon_id "17_65512105_65512272_-"; exonnum "4"; txlen "8328";
17	ENSEMBL114_rn	exon	65512105	65512272	0.068620580512956	-	.	gene_id "ENSRNOG00000015288"; transcript_id "ENSRNOG00000015288_tx_21"; exon_id "17_65512105_65512272_-"; exonnum "4"; txlen "8340";
17	ENSEMBL114_rn	exon	65512105	65512272	5.1303290295084	-	.	gene_id "ENSRNOG00000015288"; transcript_id "ENSRNOG00000015288_tx_7"; exon_id "17_65512105_65512272_-"; exonnum "3"; txlen "7986";
17	ENSEMBL114_rn	exon	65512105	65512272	5.01745416303024	-	.	gene_id "ENSRNOG00000015288"; transcript_id "ENSRNOG00000015288_tx_8"; exon_id "17_65512105_65512272_-"; exonnum "3"; txlen "7998";
17	sraer114_mid	exon	65512645	65512986	1.55991670829913	-	.	gene_id "ENSRNOG00000015288"; transcript_id "ENSRNOG00000015288_tx_14"; exon_id "17_65512645_65512986_-"; exonnum "3"; txlen "668";
17	sraer114_mid	exon	65512645	65512986	0.068620580512956	-	.	gene_id "ENSRNOG00000015288"; transcript_id "ENSRNOG00000015288_tx_20"; exon_id "17_65512645_65512986_-"; exonnum "3"; txlen "8328";
17	sraer114_mid	exon	65512645	65512986	0.068620580512956	-	.	gene_id "ENSRNOG00000015288"; transcript_id "ENSRNOG00000015288_tx_21"; exon_id "17_65512645_65512986_-"; exonnum "3"; txlen "8340";
17	ensembl	exon	65513762	65513833	0	-	.	gene_id "ENSRNOG00000015288"; gene_version "9"; transcript_id "ENSRNOT00000103716"; transcript_version "2"; exon_number "2"; gene_name "Dip2c"; gene_source "ensembl"; gene_biotype "protein_coding"; transcript_name "Dip2c-202"; transcript_source "ensembl"; transcript_biotype "protein_coding"; exon_id "ENSRNOE00000428545"; exon_version "3";
17	ensembl	CDS	65513762	65513833	0	-	2	gene_id "ENSRNOG00000015288"; gene_version "9"; transcript_id "ENSRNOT00000103716"; transcript_version "2"; exon_number "2"; gene_name "Dip2c"; gene_source "ensembl"; gene_biotype "protein_coding"; transcript_name "Dip2c-202"; transcript_source "ensembl"; transcript_biotype "protein_coding"; protein_id "ENSRNOP00000078375"; protein_version "2";
17	ensembl	exon	65513762	65513833	0	-	.	gene_id "ENSRNOG00000015288"; gene_version "9"; transcript_id "ENSRNOT00000136662"; transcript_version "1"; exon_number "2"; gene_name "Dip2c"; gene_source "ensembl"; gene_biotype "protein_coding"; transcript_name "Dip2c-204"; transcript_source "ensembl"; transcript_biotype "protein_coding"; exon_id "ENSRNOE00000428545"; exon_version "3";
17	ensembl	CDS	65513762	65513833	0	-	2	gene_id "ENSRNOG00000015288"; gene_version "9"; transcript_id "ENSRNOT00000136662"; transcript_version "1"; exon_number "2"; gene_name "Dip2c"; gene_source "ensembl"; gene_biotype "protein_coding"; transcript_name "Dip2c-204"; transcript_source "ensembl"; transcript_biotype "protein_coding"; protein_id "ENSRNOP00000111752"; protein_version "1";
17	ensembl	exon	65513762	65513833	0	-	.	gene_id "ENSRNOG00000015288"; gene_version "9"; transcript_id "ENSRNOT00000173173"; transcript_version "1"; exon_number "2"; gene_name "Dip2c"; gene_source "ensembl"; gene_biotype "protein_coding"; transcript_name "Dip2c-205"; transcript_source "ensembl"; transcript_biotype "protein_coding"; exon_id "ENSRNOE00000428545"; exon_version "3";
17	ensembl	CDS	65513762	65513833	0	-	2	gene_id "ENSRNOG00000015288"; gene_version "9"; transcript_id "ENSRNOT00000173173"; transcript_version "1"; exon_number "2"; gene_name "Dip2c"; gene_source "ensembl"; gene_biotype "protein_coding"; transcript_name "Dip2c-205"; transcript_source "ensembl"; transcript_biotype "protein_coding"; protein_id "ENSRNOP00000106588"; protein_version "1";
17	ensembl	exon	65513762	65513833	0	-	.	gene_id "ENSRNOG00000015288"; gene_version "9"; transcript_id "ENSRNOT00000020634"; transcript_version "8"; exon_number "2"; gene_name "Dip2c"; gene_source "ensembl"; gene_biotype "protein_coding"; transcript_name "Dip2c-201"; transcript_source "ensembl"; transcript_biotype "protein_coding"; exon_id "ENSRNOE00000428545"; exon_version "3"; tag "Ensembl_canonical";
17	ensembl	CDS	65513762	65513833	0	-	2	gene_id "ENSRNOG00000015288"; gene_version "9"; transcript_id "ENSRNOT00000020634"; transcript_version "8"; exon_number "2"; gene_name "Dip2c"; gene_source "ensembl"; gene_biotype "protein_coding"; transcript_name "Dip2c-201"; transcript_source "ensembl"; transcript_biotype "protein_coding"; protein_id "ENSRNOP00000020634"; protein_version "7"; tag "Ensembl_canonical";
17	ensembl	exon	65513762	65513833	0	-	.	gene_id "ENSRNOG00000015288"; gene_version "9"; transcript_id "ENSRNOT00000111869"; transcript_version "2"; exon_number "2"; gene_name "Dip2c"; gene_source "ensembl"; gene_biotype "protein_coding"; transcript_name "Dip2c-203"; transcript_source "ensembl"; transcript_biotype "protein_coding"; exon_id "ENSRNOE00000428545"; exon_version "3";
17	ensembl	CDS	65513762	65513833	0	-	2	gene_id "ENSRNOG00000015288"; gene_version "9"; transcript_id "ENSRNOT00000111869"; transcript_version "2"; exon_number "2"; gene_name "Dip2c"; gene_source "ensembl"; gene_biotype "protein_coding"; transcript_name "Dip2c-203"; transcript_source "ensembl"; transcript_biotype "protein_coding"; protein_id "ENSRNOP00000097731"; protein_version "1";
17	ENSEMBL114_rn	exon	65513762	65513833	1.79856186931565	-	.	gene_id "ENSRNOG00000015288"; transcript_id "ENSRNOG00000015288_tx_13"; exon_id "17_65513762_65513833_-"; exonnum "2"; txlen "7758";
17	ENSEMBL114_rn	exon	65513762	65513833	1.55991670829913	-	.	gene_id "ENSRNOG00000015288"; transcript_id "ENSRNOG00000015288_tx_14"; exon_id "17_65513762_65513833_-"; exonnum "2"; txlen "668";
17	ENSEMBL114_rn	exon	65513762	65513833	1.43257480938837	-	.	gene_id "ENSRNOG00000015288"; transcript_id "ENSRNOG00000015288_tx_15"; exon_id "17_65513762_65513833_-"; exonnum "2"; txlen "7926";
17	ENSEMBL114_rn	exon	65513762	65513833	1.28562723856325	-	.	gene_id "ENSRNOG00000015288"; transcript_id "ENSRNOG00000015288_tx_16"; exon_id "17_65513762_65513833_-"; exonnum "2"; txlen "7770";
17	ENSEMBL114_rn	exon	65513762	65513833	1.17977176747263	-	.	gene_id "ENSRNOG00000015288"; transcript_id "ENSRNOG00000015288_tx_17"; exon_id "17_65513762_65513833_-"; exonnum "2"; txlen "7676";
17	ENSEMBL114_rn	exon	65513762	65513833	1.17977176747263	-	.	gene_id "ENSRNOG00000015288"; transcript_id "ENSRNOG00000015288_tx_18"; exon_id "17_65513762_65513833_-"; exonnum "2"; txlen "7688";
17	ENSEMBL114_rn	exon	65513762	65513833	1.04072898942651	-	.	gene_id "ENSRNOG00000015288"; transcript_id "ENSRNOG00000015288_tx_19"; exon_id "17_65513762_65513833_-"; exonnum "3"; txlen "7942";
17	ENSEMBL114_rn	exon	65513762	65513833	0.068620580512956	-	.	gene_id "ENSRNOG00000015288"; transcript_id "ENSRNOG00000015288_tx_20"; exon_id "17_65513762_65513833_-"; exonnum "2"; txlen "8328";
17	ENSEMBL114_rn	exon	65513762	65513833	0.068620580512956	-	.	gene_id "ENSRNOG00000015288"; transcript_id "ENSRNOG00000015288_tx_21"; exon_id "17_65513762_65513833_-"; exonnum "2"; txlen "8340";
17	ENSEMBL114_rn	exon	65513762	65513833	9.63239720941956	-	.	gene_id "ENSRNOG00000015288"; transcript_id "ENSRNOG00000015288_tx_5"; exon_id "17_65513762_65513833_-"; exonnum "2"; txlen "7818";
17	ENSEMBL114_rn	exon	65513762	65513833	7.244598367785	-	.	gene_id "ENSRNOG00000015288"; transcript_id "ENSRNOG00000015288_tx_6"; exon_id "17_65513762_65513833_-"; exonnum "2"; txlen "7830";
17	ENSEMBL114_rn	exon	65513762	65513833	5.1303290295084	-	.	gene_id "ENSRNOG00000015288"; transcript_id "ENSRNOG00000015288_tx_7"; exon_id "17_65513762_65513833_-"; exonnum "2"; txlen "7986";
17	ENSEMBL114_rn	exon	65513762	65513833	5.01745416303024	-	.	gene_id "ENSRNOG00000015288"; transcript_id "ENSRNOG00000015288_tx_8"; exon_id "17_65513762_65513833_-"; exonnum "2"; txlen "7998";
17	ensembl	CDS	65529804	65529843	0	-	0	gene_id "ENSRNOG00000015288"; gene_version "9"; transcript_id "ENSRNOT00000103716"; transcript_version "2"; exon_number "1"; gene_name "Dip2c"; gene_source "ensembl"; gene_biotype "protein_coding"; transcript_name "Dip2c-202"; transcript_source "ensembl"; transcript_biotype "protein_coding"; protein_id "ENSRNOP00000078375"; protein_version "2";
17	ensembl	exon	65529804	65530042	0	-	.	gene_id "ENSRNOG00000015288"; gene_version "9"; transcript_id "ENSRNOT00000103716"; transcript_version "2"; exon_number "1"; gene_name "Dip2c"; gene_source "ensembl"; gene_biotype "protein_coding"; transcript_name "Dip2c-202"; transcript_source "ensembl"; transcript_biotype "protein_coding"; exon_id "ENSRNOE00000732584"; exon_version "1";
17	ensembl	start_codon	65529841	65529843	0	-	0	gene_id "ENSRNOG00000015288"; gene_version "9"; transcript_id "ENSRNOT00000103716"; transcript_version "2"; exon_number "1"; gene_name "Dip2c"; gene_source "ensembl"; gene_biotype "protein_coding"; transcript_name "Dip2c-202"; transcript_source "ensembl"; transcript_biotype "protein_coding";
17	ensembl	five_prime_utr	65529844	65530042	0	-	.	gene_id "ENSRNOG00000015288"; gene_version "9"; transcript_id "ENSRNOT00000103716"; transcript_version "2"; gene_name "Dip2c"; gene_source "ensembl"; gene_biotype "protein_coding"; transcript_name "Dip2c-202"; transcript_source "ensembl"; transcript_biotype "protein_coding";
17	sraer114_mid	exon	65549941	65550124	1.04072898942651	-	.	gene_id "ENSRNOG00000015288"; transcript_id "ENSRNOG00000015288_tx_19"; exon_id "17_65549941_65550124_-"; exonnum "2"; txlen "7942";
17	sraer114_ss	exon	65550239	65550492	1.79856186931565	-	.	gene_id "ENSRNOG00000015288"; transcript_id "ENSRNOG00000015288_tx_13"; exon_id "17_65550239_65550492_-"; exonnum "1"; txlen "7758";
17	sraer114_ss	exon	65550239	65550492	1.55991670829913	-	.	gene_id "ENSRNOG00000015288"; transcript_id "ENSRNOG00000015288_tx_14"; exon_id "17_65550239_65550492_-"; exonnum "1"; txlen "668";
17	sraer114_ss	exon	65550239	65550492	1.43257480938837	-	.	gene_id "ENSRNOG00000015288"; transcript_id "ENSRNOG00000015288_tx_15"; exon_id "17_65550239_65550492_-"; exonnum "1"; txlen "7926";
17	sraer114_ss	exon	65550239	65550492	1.28562723856325	-	.	gene_id "ENSRNOG00000015288"; transcript_id "ENSRNOG00000015288_tx_16"; exon_id "17_65550239_65550492_-"; exonnum "1"; txlen "7770";
17	sraer114_ss	exon	65550239	65550492	1.04072898942651	-	.	gene_id "ENSRNOG00000015288"; transcript_id "ENSRNOG00000015288_tx_19"; exon_id "17_65550239_65550492_-"; exonnum "1"; txlen "7942";
17	ensembl	CDS	65595288	65595393	0	-	0	gene_id "ENSRNOG00000015288"; gene_version "9"; transcript_id "ENSRNOT00000136662"; transcript_version "1"; exon_number "1"; gene_name "Dip2c"; gene_source "ensembl"; gene_biotype "protein_coding"; transcript_name "Dip2c-204"; transcript_source "ensembl"; transcript_biotype "protein_coding"; protein_id "ENSRNOP00000111752"; protein_version "1";
17	ensembl	exon	65595288	65595592	0	-	.	gene_id "ENSRNOG00000015288"; gene_version "9"; transcript_id "ENSRNOT00000136662"; transcript_version "1"; exon_number "1"; gene_name "Dip2c"; gene_source "ensembl"; gene_biotype "protein_coding"; transcript_name "Dip2c-204"; transcript_source "ensembl"; transcript_biotype "protein_coding"; exon_id "ENSRNOE00000689764"; exon_version "1";
17	ensembl	start_codon	65595391	65595393	0	-	0	gene_id "ENSRNOG00000015288"; gene_version "9"; transcript_id "ENSRNOT00000136662"; transcript_version "1"; exon_number "1"; gene_name "Dip2c"; gene_source "ensembl"; gene_biotype "protein_coding"; transcript_name "Dip2c-204"; transcript_source "ensembl"; transcript_biotype "protein_coding";
17	ensembl	five_prime_utr	65595394	65595592	0	-	.	gene_id "ENSRNOG00000015288"; gene_version "9"; transcript_id "ENSRNOT00000136662"; transcript_version "1"; gene_name "Dip2c"; gene_source "ensembl"; gene_biotype "protein_coding"; transcript_name "Dip2c-204"; transcript_source "ensembl"; transcript_biotype "protein_coding";
17	sraer114_ss	exon	65659341	65659512	1.17977176747263	-	.	gene_id "ENSRNOG00000015288"; transcript_id "ENSRNOG00000015288_tx_17"; exon_id "17_65659341_65659512_-"; exonnum "1"; txlen "7676";
17	sraer114_ss	exon	65659341	65659512	1.17977176747263	-	.	gene_id "ENSRNOG00000015288"; transcript_id "ENSRNOG00000015288_tx_18"; exon_id "17_65659341_65659512_-"; exonnum "1"; txlen "7688";
17	ensembl	CDS	65670986	65671064	0	-	0	gene_id "ENSRNOG00000015288"; gene_version "9"; transcript_id "ENSRNOT00000173173"; transcript_version "1"; exon_number "1"; gene_name "Dip2c"; gene_source "ensembl"; gene_biotype "protein_coding"; transcript_name "Dip2c-205"; transcript_source "ensembl"; transcript_biotype "protein_coding"; protein_id "ENSRNOP00000106588"; protein_version "1";
17	ensembl	exon	65670986	65671297	0	-	.	gene_id "ENSRNOG00000015288"; gene_version "9"; transcript_id "ENSRNOT00000173173"; transcript_version "1"; exon_number "1"; gene_name "Dip2c"; gene_source "ensembl"; gene_biotype "protein_coding"; transcript_name "Dip2c-205"; transcript_source "ensembl"; transcript_biotype "protein_coding"; exon_id "ENSRNOE00000734823"; exon_version "1";
17	ensembl	start_codon	65671062	65671064	0	-	0	gene_id "ENSRNOG00000015288"; gene_version "9"; transcript_id "ENSRNOT00000173173"; transcript_version "1"; exon_number "1"; gene_name "Dip2c"; gene_source "ensembl"; gene_biotype "protein_coding"; transcript_name "Dip2c-205"; transcript_source "ensembl"; transcript_biotype "protein_coding";
17	ensembl	five_prime_utr	65671065	65671297	0	-	.	gene_id "ENSRNOG00000015288"; gene_version "9"; transcript_id "ENSRNOT00000173173"; transcript_version "1"; gene_name "Dip2c"; gene_source "ensembl"; gene_biotype "protein_coding"; transcript_name "Dip2c-205"; transcript_source "ensembl"; transcript_biotype "protein_coding";
17	ensembl	CDS	65723061	65723145	0	-	0	gene_id "ENSRNOG00000015288"; gene_version "9"; transcript_id "ENSRNOT00000020634"; transcript_version "8"; exon_number "1"; gene_name "Dip2c"; gene_source "ensembl"; gene_biotype "protein_coding"; transcript_name "Dip2c-201"; transcript_source "ensembl"; transcript_biotype "protein_coding"; protein_id "ENSRNOP00000020634"; protein_version "7"; tag "Ensembl_canonical";
17	ensembl	CDS	65723061	65723145	0	-	0	gene_id "ENSRNOG00000015288"; gene_version "9"; transcript_id "ENSRNOT00000111869"; transcript_version "2"; exon_number "1"; gene_name "Dip2c"; gene_source "ensembl"; gene_biotype "protein_coding"; transcript_name "Dip2c-203"; transcript_source "ensembl"; transcript_biotype "protein_coding"; protein_id "ENSRNOP00000097731"; protein_version "1";
17	ensembl	exon	65723061	65723344	0	-	.	gene_id "ENSRNOG00000015288"; gene_version "9"; transcript_id "ENSRNOT00000020634"; transcript_version "8"; exon_number "1"; gene_name "Dip2c"; gene_source "ensembl"; gene_biotype "protein_coding"; transcript_name "Dip2c-201"; transcript_source "ensembl"; transcript_biotype "protein_coding"; exon_id "ENSRNOE00000738321"; exon_version "1"; tag "Ensembl_canonical";
17	ensembl	exon	65723061	65723344	0	-	.	gene_id "ENSRNOG00000015288"; gene_version "9"; transcript_id "ENSRNOT00000111869"; transcript_version "2"; exon_number "1"; gene_name "Dip2c"; gene_source "ensembl"; gene_biotype "protein_coding"; transcript_name "Dip2c-203"; transcript_source "ensembl"; transcript_biotype "protein_coding"; exon_id "ENSRNOE00000738321"; exon_version "1";
17	ENSEMBL114_rn	exon	65723061	65723344	0.068620580512956	-	.	gene_id "ENSRNOG00000015288"; transcript_id "ENSRNOG00000015288_tx_20"; exon_id "17_65723061_65723344_-"; exonnum "1"; txlen "8328";
17	ENSEMBL114_rn	exon	65723061	65723344	0.068620580512956	-	.	gene_id "ENSRNOG00000015288"; transcript_id "ENSRNOG00000015288_tx_21"; exon_id "17_65723061_65723344_-"; exonnum "1"; txlen "8340";
17	ENSEMBL114_rn	exon	65723061	65723344	9.63239720941956	-	.	gene_id "ENSRNOG00000015288"; transcript_id "ENSRNOG00000015288_tx_5"; exon_id "17_65723061_65723344_-"; exonnum "1"; txlen "7818";
17	ENSEMBL114_rn	exon	65723061	65723344	7.244598367785	-	.	gene_id "ENSRNOG00000015288"; transcript_id "ENSRNOG00000015288_tx_6"; exon_id "17_65723061_65723344_-"; exonnum "1"; txlen "7830";
17	ENSEMBL114_rn	exon	65723061	65723344	5.1303290295084	-	.	gene_id "ENSRNOG00000015288"; transcript_id "ENSRNOG00000015288_tx_7"; exon_id "17_65723061_65723344_-"; exonnum "1"; txlen "7986";
17	ENSEMBL114_rn	exon	65723061	65723344	5.01745416303024	-	.	gene_id "ENSRNOG00000015288"; transcript_id "ENSRNOG00000015288_tx_8"; exon_id "17_65723061_65723344_-"; exonnum "1"; txlen "7998";
17	ensembl	start_codon	65723143	65723145	0	-	0	gene_id "ENSRNOG00000015288"; gene_version "9"; transcript_id "ENSRNOT00000020634"; transcript_version "8"; exon_number "1"; gene_name "Dip2c"; gene_source "ensembl"; gene_biotype "protein_coding"; transcript_name "Dip2c-201"; transcript_source "ensembl"; transcript_biotype "protein_coding"; tag "Ensembl_canonical";
17	ensembl	start_codon	65723143	65723145	0	-	0	gene_id "ENSRNOG00000015288"; gene_version "9"; transcript_id "ENSRNOT00000111869"; transcript_version "2"; exon_number "1"; gene_name "Dip2c"; gene_source "ensembl"; gene_biotype "protein_coding"; transcript_name "Dip2c-203"; transcript_source "ensembl"; transcript_biotype "protein_coding";
17	ensembl	five_prime_utr	65723146	65723344	0	-	.	gene_id "ENSRNOG00000015288"; gene_version "9"; transcript_id "ENSRNOT00000020634"; transcript_version "8"; gene_name "Dip2c"; gene_source "ensembl"; gene_biotype "protein_coding"; transcript_name "Dip2c-201"; transcript_source "ensembl"; transcript_biotype "protein_coding"; tag "Ensembl_canonical";
17	ensembl	five_prime_utr	65723146	65723344	0	-	.	gene_id "ENSRNOG00000015288"; gene_version "9"; transcript_id "ENSRNOT00000111869"; transcript_version "2"; gene_name "Dip2c"; gene_source "ensembl"; gene_biotype "protein_coding"; transcript_name "Dip2c-203"; transcript_source "ensembl"; transcript_biotype "protein_coding";
17	sraer114_es	exon	65724955	65725272	0.00786313040526856	-	.	gene_id "sraer114_gene_63487"; transcript_id "sraer114_gene_63487_tx_1"; exon_id "17_65724955_65725272_-"; exonnum "2"; txlen "636";
17	sraer114_ss	exon	65736144	65736461	0.00786313040526856	-	.	gene_id "sraer114_gene_63487"; transcript_id "sraer114_gene_63487_tx_1"; exon_id "17_65736144_65736461_-"; exonnum "1"; txlen "636";
17	ensembl	exon	65812311	65813490	0	-	.	gene_id "ENSRNOG00000087968"; gene_version "1"; transcript_id "ENSRNOT00000133824"; transcript_version "1"; exon_number "2"; gene_source "ensembl"; gene_biotype "lncRNA"; transcript_source "ensembl"; transcript_biotype "lncRNA"; exon_id "ENSRNOE00000806823"; exon_version "1"; tag "Ensembl_canonical";
17	ensembl	gene	65812311	65814591	0	-	.	gene_id "ENSRNOG00000087968"; gene_version "1"; gene_source "ensembl"; gene_biotype "lncRNA";
17	ensembl	transcript	65812311	65814591	0	-	.	gene_id "ENSRNOG00000087968"; gene_version "1"; transcript_id "ENSRNOT00000133824"; transcript_version "1"; gene_source "ensembl"; gene_biotype "lncRNA"; transcript_source "ensembl"; transcript_biotype "lncRNA"; tag "Ensembl_canonical";
17	sraer114_es	exon	65813041	65813380	0.00930686978888708	-	.	gene_id "ENSRNOG00000087968"; transcript_id "ENSRNOG00000087968_tx_2"; exon_id "17_65813041_65813380_-"; exonnum "2"; txlen "522";
17	ensembl	exon	65814500	65814591	0	-	.	gene_id "ENSRNOG00000087968"; gene_version "1"; transcript_id "ENSRNOT00000133824"; transcript_version "1"; exon_number "1"; gene_source "ensembl"; gene_biotype "lncRNA"; transcript_source "ensembl"; transcript_biotype "lncRNA"; exon_id "ENSRNOE00000745898"; exon_version "1"; tag "Ensembl_canonical";
17	sraer114_ss	exon	65827992	65828173	0.00930686978888708	-	.	gene_id "ENSRNOG00000087968"; transcript_id "ENSRNOG00000087968_tx_2"; exon_id "17_65827992_65828173_-"; exonnum "1"; txlen "522";
17	ensembl	three_prime_utr	65830022	65833501	0	-	.	gene_id "ENSRNOG00000015888"; gene_version "9"; transcript_id "ENSRNOT00000095591"; transcript_version "2"; gene_name "Larp4b"; gene_source "ensembl"; gene_biotype "protein_coding"; transcript_name "Larp4b-203"; transcript_source "ensembl"; transcript_biotype "protein_coding"; tag "Ensembl_canonical";
17	ensembl	three_prime_utr	65830022	65833501	0	-	.	gene_id "ENSRNOG00000015888"; gene_version "9"; transcript_id "ENSRNOT00000077471"; transcript_version "3"; gene_name "Larp4b"; gene_source "ensembl"; gene_biotype "protein_coding"; transcript_name "Larp4b-202"; transcript_source "ensembl"; transcript_biotype "protein_coding";
17	ensembl	three_prime_utr	65830022	65833501	0	-	.	gene_id "ENSRNOG00000015888"; gene_version "9"; transcript_id "ENSRNOT00000058548"; transcript_version "6"; gene_name "Larp4b"; gene_source "ensembl"; gene_biotype "protein_coding"; transcript_name "Larp4b-201"; transcript_source "ensembl"; transcript_biotype "protein_coding";
17	ensembl	three_prime_utr	65830022	65833501	0	-	.	gene_id "ENSRNOG00000015888"; gene_version "9"; transcript_id "ENSRNOT00000120050"; transcript_version "2"; gene_name "Larp4b"; gene_source "ensembl"; gene_biotype "protein_coding"; transcript_name "Larp4b-204"; transcript_source "ensembl"; transcript_biotype "protein_coding";
17	ensembl	exon	65830022	65833789	0	-	.	gene_id "ENSRNOG00000015888"; gene_version "9"; transcript_id "ENSRNOT00000095591"; transcript_version "2"; exon_number "16"; gene_name "Larp4b"; gene_source "ensembl"; gene_biotype "protein_coding"; transcript_name "Larp4b-203"; transcript_source "ensembl"; transcript_biotype "protein_coding"; exon_id "ENSRNOE00000611461"; exon_version "2"; tag "Ensembl_canonical";
17	ensembl	exon	65830022	65833789	0	-	.	gene_id "ENSRNOG00000015888"; gene_version "9"; transcript_id "ENSRNOT00000077471"; transcript_version "3"; exon_number "19"; gene_name "Larp4b"; gene_source "ensembl"; gene_biotype "protein_coding"; transcript_name "Larp4b-202"; transcript_source "ensembl"; transcript_biotype "protein_coding"; exon_id "ENSRNOE00000611461"; exon_version "2";
17	ensembl	exon	65830022	65833789	0	-	.	gene_id "ENSRNOG00000015888"; gene_version "9"; transcript_id "ENSRNOT00000058548"; transcript_version "6"; exon_number "18"; gene_name "Larp4b"; gene_source "ensembl"; gene_biotype "protein_coding"; transcript_name "Larp4b-201"; transcript_source "ensembl"; transcript_biotype "protein_coding"; exon_id "ENSRNOE00000611461"; exon_version "2";
17	ensembl	exon	65830022	65833789	0	-	.	gene_id "ENSRNOG00000015888"; gene_version "9"; transcript_id "ENSRNOT00000120050"; transcript_version "2"; exon_number "17"; gene_name "Larp4b"; gene_source "ensembl"; gene_biotype "protein_coding"; transcript_name "Larp4b-204"; transcript_source "ensembl"; transcript_biotype "protein_coding"; exon_id "ENSRNOE00000611461"; exon_version "2";
17	ensembl	transcript	65830022	65874912	0	-	.	gene_id "ENSRNOG00000015888"; gene_version "9"; transcript_id "ENSRNOT00000095591"; transcript_version "2"; gene_name "Larp4b"; gene_source "ensembl"; gene_biotype "protein_coding"; transcript_name "Larp4b-203"; transcript_source "ensembl"; transcript_biotype "protein_coding"; tag "Ensembl_canonical";
17	ensembl	gene	65830022	65908676	0	-	.	gene_id "ENSRNOG00000015888"; gene_version "9"; gene_name "Larp4b"; gene_source "ensembl"; gene_biotype "protein_coding";
17	ensembl	transcript	65830022	65908676	0	-	.	gene_id "ENSRNOG00000015888"; gene_version "9"; transcript_id "ENSRNOT00000077471"; transcript_version "3"; gene_name "Larp4b"; gene_source "ensembl"; gene_biotype "protein_coding"; transcript_name "Larp4b-202"; transcript_source "ensembl"; transcript_biotype "protein_coding";
17	ensembl	transcript	65830022	65908676	0	-	.	gene_id "ENSRNOG00000015888"; gene_version "9"; transcript_id "ENSRNOT00000058548"; transcript_version "6"; gene_name "Larp4b"; gene_source "ensembl"; gene_biotype "protein_coding"; transcript_name "Larp4b-201"; transcript_source "ensembl"; transcript_biotype "protein_coding";
17	ensembl	transcript	65830022	65908676	0	-	.	gene_id "ENSRNOG00000015888"; gene_version "9"; transcript_id "ENSRNOT00000120050"; transcript_version "2"; gene_name "Larp4b"; gene_source "ensembl"; gene_biotype "protein_coding"; transcript_name "Larp4b-204"; transcript_source "ensembl"; transcript_biotype "protein_coding";
17	sraer114_es	exon	65832524	65832883	0.405707463619089	-	.	gene_id "ENSRNOG00000015888"; transcript_id "ENSRNOG00000015888_tx_19"; exon_id "17_65832524_65832883_-"; exonnum "19"; txlen "3034";
17	sraer114_mid	exon	65833345	65833789	5.46881631972108	-	.	gene_id "ENSRNOG00000015888"; transcript_id "ENSRNOG00000015888_tx_1"; exon_id "17_65833345_65833789_-"; exonnum "19"; txlen "2743";
17	sraer114_mid	exon	65833345	65833789	0.871005480282986	-	.	gene_id "ENSRNOG00000015888"; transcript_id "ENSRNOG00000015888_tx_10"; exon_id "17_65833345_65833789_-"; exonnum "17"; txlen "2395";
17	sraer114_mid	exon	65833345	65833789	0.871005480282986	-	.	gene_id "ENSRNOG00000015888"; transcript_id "ENSRNOG00000015888_tx_11"; exon_id "17_65833345_65833789_-"; exonnum "18"; txlen "2560";
17	sraer114_mid	exon	65833345	65833789	0.717716290676377	-	.	gene_id "ENSRNOG00000015888"; transcript_id "ENSRNOG00000015888_tx_12"; exon_id "17_65833345_65833789_-"; exonnum "15"; txlen "2473";
17	sraer114_mid	exon	65833345	65833789	0.717716290676377	-	.	gene_id "ENSRNOG00000015888"; transcript_id "ENSRNOG00000015888_tx_13"; exon_id "17_65833345_65833789_-"; exonnum "16"; txlen "2638";
17	sraer114_mid	exon	65833345	65833789	0.662519149684841	-	.	gene_id "ENSRNOG00000015888"; transcript_id "ENSRNOG00000015888_tx_14"; exon_id "17_65833345_65833789_-"; exonnum "18"; txlen "2805";
17	sraer114_mid	exon	65833345	65833789	0.650784702619132	-	.	gene_id "ENSRNOG00000015888"; transcript_id "ENSRNOG00000015888_tx_15"; exon_id "17_65833345_65833789_-"; exonnum "16"; txlen "2398";
17	sraer114_mid	exon	65833345	65833789	0.436958716102216	-	.	gene_id "ENSRNOG00000015888"; transcript_id "ENSRNOG00000015888_tx_16"; exon_id "17_65833345_65833789_-"; exonnum "17"; txlen "2640";
17	sraer114_mid	exon	65833345	65833789	0.416585112186132	-	.	gene_id "ENSRNOG00000015888"; transcript_id "ENSRNOG00000015888_tx_17"; exon_id "17_65833345_65833789_-"; exonnum "17"; txlen "2578";
17	sraer114_mid	exon	65833345	65833789	0.416585112186132	-	.	gene_id "ENSRNOG00000015888"; transcript_id "ENSRNOG00000015888_tx_18"; exon_id "17_65833345_65833789_-"; exonnum "16"; txlen "2413";
17	sraer114_mid	exon	65833345	65833789	0.405707463619089	-	.	gene_id "ENSRNOG00000015888"; transcript_id "ENSRNOG00000015888_tx_19"; exon_id "17_65833345_65833789_-"; exonnum "18"; txlen "3034";
17	sraer114_mid	exon	65833345	65833789	3.98742825280845	-	.	gene_id "ENSRNOG00000015888"; transcript_id "ENSRNOG00000015888_tx_2"; exon_id "17_65833345_65833789_-"; exonnum "19"; txlen "2758";
17	sraer114_mid	exon	65833345	65833789	0.272859020682199	-	.	gene_id "ENSRNOG00000015888"; transcript_id "ENSRNOG00000015888_tx_20"; exon_id "17_65833345_65833789_-"; exonnum "17"; txlen "2298";
17	sraer114_mid	exon	65833345	65833789	0.272859020682199	-	.	gene_id "ENSRNOG00000015888"; transcript_id "ENSRNOG00000015888_tx_21"; exon_id "17_65833345_65833789_-"; exonnum "18"; txlen "2463";
17	sraer114_mid	exon	65833345	65833789	0.232127027685805	-	.	gene_id "ENSRNOG00000015888"; transcript_id "ENSRNOG00000015888_tx_22"; exon_id "17_65833345_65833789_-"; exonnum "18"; txlen "2632";
17	sraer114_mid	exon	65833345	65833789	0.232127027685805	-	.	gene_id "ENSRNOG00000015888"; transcript_id "ENSRNOG00000015888_tx_23"; exon_id "17_65833345_65833789_-"; exonnum "18"; txlen "2647";
17	sraer114_mid	exon	65833345	65833789	0.232127027685805	-	.	gene_id "ENSRNOG00000015888"; transcript_id "ENSRNOG00000015888_tx_24"; exon_id "17_65833345_65833789_-"; exonnum "17"; txlen "2467";
17	sraer114_mid	exon	65833345	65833789	0.232127027685805	-	.	gene_id "ENSRNOG00000015888"; transcript_id "ENSRNOG00000015888_tx_25"; exon_id "17_65833345_65833789_-"; exonnum "17"; txlen "2482";
17	sraer114_mid	exon	65833345	65833789	0.222736670011285	-	.	gene_id "ENSRNOG00000015888"; transcript_id "ENSRNOG00000015888_tx_26"; exon_id "17_65833345_65833789_-"; exonnum "17"; txlen "2655";
17	sraer114_mid	exon	65833345	65833789	0.222736670011285	-	.	gene_id "ENSRNOG00000015888"; transcript_id "ENSRNOG00000015888_tx_27"; exon_id "17_65833345_65833789_-"; exonnum "18"; txlen "2820";
17	sraer114_mid	exon	65833345	65833789	0.202322129302352	-	.	gene_id "ENSRNOG00000015888"; transcript_id "ENSRNOG00000015888_tx_28"; exon_id "17_65833345_65833789_-"; exonnum "17"; txlen "2313";
17	sraer114_mid	exon	65833345	65833789	0.202322129302352	-	.	gene_id "ENSRNOG00000015888"; transcript_id "ENSRNOG00000015888_tx_29"; exon_id "17_65833345_65833789_-"; exonnum "18"; txlen "2478";
17	sraer114_mid	exon	65833345	65833789	3.43181072330477	-	.	gene_id "ENSRNOG00000015888"; transcript_id "ENSRNOG00000015888_tx_3"; exon_id "17_65833345_65833789_-"; exonnum "18"; txlen "2578";
17	sraer114_mid	exon	65833345	65833789	0.180981141970399	-	.	gene_id "ENSRNOG00000015888"; transcript_id "ENSRNOG00000015888_tx_30"; exon_id "17_65833345_65833789_-"; exonnum "15"; txlen "2167";
17	sraer114_mid	exon	65833345	65833789	0.180981141970399	-	.	gene_id "ENSRNOG00000015888"; transcript_id "ENSRNOG00000015888_tx_31"; exon_id "17_65833345_65833789_-"; exonnum "15"; txlen "2182";
17	sraer114_mid	exon	65833345	65833789	0.180981141970399	-	.	gene_id "ENSRNOG00000015888"; transcript_id "ENSRNOG00000015888_tx_32"; exon_id "17_65833345_65833789_-"; exonnum "16"; txlen "2332";
17	sraer114_mid	exon	65833345	65833789	0.180981141970399	-	.	gene_id "ENSRNOG00000015888"; transcript_id "ENSRNOG00000015888_tx_33"; exon_id "17_65833345_65833789_-"; exonnum "16"; txlen "2347";
17	sraer114_mid	exon	65833345	65833789	3.04577138834704	-	.	gene_id "ENSRNOG00000015888"; transcript_id "ENSRNOG00000015888_tx_4"; exon_id "17_65833345_65833789_-"; exonnum "18"; txlen "2593";
17	sraer114_mid	exon	65833345	65833789	1.68172664356878	-	.	gene_id "ENSRNOG00000015888"; transcript_id "ENSRNOG00000015888_tx_5"; exon_id "17_65833345_65833789_-"; exonnum "15"; txlen "2458";
17	sraer114_mid	exon	65833345	65833789	1.68172664356878	-	.	gene_id "ENSRNOG00000015888"; transcript_id "ENSRNOG00000015888_tx_6"; exon_id "17_65833345_65833789_-"; exonnum "16"; txlen "2623";
17	sraer114_mid	exon	65833345	65833789	1.35338347391813	-	.	gene_id "ENSRNOG00000015888"; transcript_id "ENSRNOG00000015888_tx_7"; exon_id "17_65833345_65833789_-"; exonnum "17"; txlen "2563";
17	sraer114_mid	exon	65833345	65833789	0.871005480282986	-	.	gene_id "ENSRNOG00000015888"; transcript_id "ENSRNOG00000015888_tx_8"; exon_id "17_65833345_65833789_-"; exonnum "17"; txlen "2380";
17	sraer114_mid	exon	65833345	65833789	0.871005480282986	-	.	gene_id "ENSRNOG00000015888"; transcript_id "ENSRNOG00000015888_tx_9"; exon_id "17_65833345_65833789_-"; exonnum "18"; txlen "2545";
17	ensembl	stop_codon	65833502	65833504	0	-	0	gene_id "ENSRNOG00000015888"; gene_version "9"; transcript_id "ENSRNOT00000095591"; transcript_version "2"; exon_number "16"; gene_name "Larp4b"; gene_source "ensembl"; gene_biotype "protein_coding"; transcript_name "Larp4b-203"; transcript_source "ensembl"; transcript_biotype "protein_coding"; tag "Ensembl_canonical";
17	ensembl	stop_codon	65833502	65833504	0	-	0	gene_id "ENSRNOG00000015888"; gene_version "9"; transcript_id "ENSRNOT00000077471"; transcript_version "3"; exon_number "19"; gene_name "Larp4b"; gene_source "ensembl"; gene_biotype "protein_coding"; transcript_name "Larp4b-202"; transcript_source "ensembl"; transcript_biotype "protein_coding";
17	ensembl	stop_codon	65833502	65833504	0	-	0	gene_id "ENSRNOG00000015888"; gene_version "9"; transcript_id "ENSRNOT00000058548"; transcript_version "6"; exon_number "18"; gene_name "Larp4b"; gene_source "ensembl"; gene_biotype "protein_coding"; transcript_name "Larp4b-201"; transcript_source "ensembl"; transcript_biotype "protein_coding";
17	ensembl	stop_codon	65833502	65833504	0	-	0	gene_id "ENSRNOG00000015888"; gene_version "9"; transcript_id "ENSRNOT00000120050"; transcript_version "2"; exon_number "17"; gene_name "Larp4b"; gene_source "ensembl"; gene_biotype "protein_coding"; transcript_name "Larp4b-204"; transcript_source "ensembl"; transcript_biotype "protein_coding";
17	ensembl	CDS	65833505	65833789	0	-	0	gene_id "ENSRNOG00000015888"; gene_version "9"; transcript_id "ENSRNOT00000095591"; transcript_version "2"; exon_number "16"; gene_name "Larp4b"; gene_source "ensembl"; gene_biotype "protein_coding"; transcript_name "Larp4b-203"; transcript_source "ensembl"; transcript_biotype "protein_coding"; protein_id "ENSRNOP00000091873"; protein_version "1"; tag "Ensembl_canonical";
17	ensembl	CDS	65833505	65833789	0	-	0	gene_id "ENSRNOG00000015888"; gene_version "9"; transcript_id "ENSRNOT00000077471"; transcript_version "3"; exon_number "19"; gene_name "Larp4b"; gene_source "ensembl"; gene_biotype "protein_coding"; transcript_name "Larp4b-202"; transcript_source "ensembl"; transcript_biotype "protein_coding"; protein_id "ENSRNOP00000073054"; protein_version "2";
17	ensembl	CDS	65833505	65833789	0	-	0	gene_id "ENSRNOG00000015888"; gene_version "9"; transcript_id "ENSRNOT00000058548"; transcript_version "6"; exon_number "18"; gene_name "Larp4b"; gene_source "ensembl"; gene_biotype "protein_coding"; transcript_name "Larp4b-201"; transcript_source "ensembl"; transcript_biotype "protein_coding"; protein_id "ENSRNOP00000055347"; protein_version "4";
17	ensembl	CDS	65833505	65833789	0	-	0	gene_id "ENSRNOG00000015888"; gene_version "9"; transcript_id "ENSRNOT00000120050"; transcript_version "2"; exon_number "17"; gene_name "Larp4b"; gene_source "ensembl"; gene_biotype "protein_coding"; transcript_name "Larp4b-204"; transcript_source "ensembl"; transcript_biotype "protein_coding"; protein_id "ENSRNOP00000089771"; protein_version "1";
17	ensembl	exon	65835642	65835750	0	-	.	gene_id "ENSRNOG00000015888"; gene_version "9"; transcript_id "ENSRNOT00000095591"; transcript_version "2"; exon_number "15"; gene_name "Larp4b"; gene_source "ensembl"; gene_biotype "protein_coding"; transcript_name "Larp4b-203"; transcript_source "ensembl"; transcript_biotype "protein_coding"; exon_id "ENSRNOE00000152002"; exon_version "3"; tag "Ensembl_canonical";
17	ensembl	CDS	65835642	65835750	0	-	1	gene_id "ENSRNOG00000015888"; gene_version "9"; transcript_id "ENSRNOT00000095591"; transcript_version "2"; exon_number "15"; gene_name "Larp4b"; gene_source "ensembl"; gene_biotype "protein_coding"; transcript_name "Larp4b-203"; transcript_source "ensembl"; transcript_biotype "protein_coding"; protein_id "ENSRNOP00000091873"; protein_version "1"; tag "Ensembl_canonical";
17	ensembl	exon	65835642	65835750	0	-	.	gene_id "ENSRNOG00000015888"; gene_version "9"; transcript_id "ENSRNOT00000077471"; transcript_version "3"; exon_number "18"; gene_name "Larp4b"; gene_source "ensembl"; gene_biotype "protein_coding"; transcript_name "Larp4b-202"; transcript_source "ensembl"; transcript_biotype "protein_coding"; exon_id "ENSRNOE00000152002"; exon_version "3";
17	ensembl	CDS	65835642	65835750	0	-	1	gene_id "ENSRNOG00000015888"; gene_version "9"; transcript_id "ENSRNOT00000077471"; transcript_version "3"; exon_number "18"; gene_name "Larp4b"; gene_source "ensembl"; gene_biotype "protein_coding"; transcript_name "Larp4b-202"; transcript_source "ensembl"; transcript_biotype "protein_coding"; protein_id "ENSRNOP00000073054"; protein_version "2";
17	ENSEMBL114_rn	exon	65835642	65835750	5.46881631972108	-	.	gene_id "ENSRNOG00000015888"; transcript_id "ENSRNOG00000015888_tx_1"; exon_id "17_65835642_65835750_-"; exonnum "18"; txlen "2743";
17	ENSEMBL114_rn	exon	65835642	65835750	0.662519149684841	-	.	gene_id "ENSRNOG00000015888"; transcript_id "ENSRNOG00000015888_tx_14"; exon_id "17_65835642_65835750_-"; exonnum "17"; txlen "2805";
17	ENSEMBL114_rn	exon	65835642	65835750	0.650784702619132	-	.	gene_id "ENSRNOG00000015888"; transcript_id "ENSRNOG00000015888_tx_15"; exon_id "17_65835642_65835750_-"; exonnum "15"; txlen "2398";
17	ENSEMBL114_rn	exon	65835642	65835750	0.436958716102216	-	.	gene_id "ENSRNOG00000015888"; transcript_id "ENSRNOG00000015888_tx_16"; exon_id "17_65835642_65835750_-"; exonnum "16"; txlen "2640";
17	ENSEMBL114_rn	exon	65835642	65835750	0.405707463619089	-	.	gene_id "ENSRNOG00000015888"; transcript_id "ENSRNOG00000015888_tx_19"; exon_id "17_65835642_65835750_-"; exonnum "17"; txlen "3034";
17	ENSEMBL114_rn	exon	65835642	65835750	0.272859020682199	-	.	gene_id "ENSRNOG00000015888"; transcript_id "ENSRNOG00000015888_tx_20"; exon_id "17_65835642_65835750_-"; exonnum "16"; txlen "2298";
17	ENSEMBL114_rn	exon	65835642	65835750	0.272859020682199	-	.	gene_id "ENSRNOG00000015888"; transcript_id "ENSRNOG00000015888_tx_21"; exon_id "17_65835642_65835750_-"; exonnum "17"; txlen "2463";
17	ENSEMBL114_rn	exon	65835642	65835750	0.232127027685805	-	.	gene_id "ENSRNOG00000015888"; transcript_id "ENSRNOG00000015888_tx_22"; exon_id "17_65835642_65835750_-"; exonnum "17"; txlen "2632";
17	ENSEMBL114_rn	exon	65835642	65835750	0.232127027685805	-	.	gene_id "ENSRNOG00000015888"; transcript_id "ENSRNOG00000015888_tx_24"; exon_id "17_65835642_65835750_-"; exonnum "16"; txlen "2467";
17	ENSEMBL114_rn	exon	65835642	65835750	3.43181072330477	-	.	gene_id "ENSRNOG00000015888"; transcript_id "ENSRNOG00000015888_tx_3"; exon_id "17_65835642_65835750_-"; exonnum "17"; txlen "2578";
17	ENSEMBL114_rn	exon	65835642	65835750	0.180981141970399	-	.	gene_id "ENSRNOG00000015888"; transcript_id "ENSRNOG00000015888_tx_30"; exon_id "17_65835642_65835750_-"; exonnum "14"; txlen "2167";
17	ENSEMBL114_rn	exon	65835642	65835750	0.180981141970399	-	.	gene_id "ENSRNOG00000015888"; transcript_id "ENSRNOG00000015888_tx_32"; exon_id "17_65835642_65835750_-"; exonnum "15"; txlen "2332";
17	ENSEMBL114_rn	exon	65835642	65835750	1.68172664356878	-	.	gene_id "ENSRNOG00000015888"; transcript_id "ENSRNOG00000015888_tx_5"; exon_id "17_65835642_65835750_-"; exonnum "14"; txlen "2458";
17	ENSEMBL114_rn	exon	65835642	65835750	1.68172664356878	-	.	gene_id "ENSRNOG00000015888"; transcript_id "ENSRNOG00000015888_tx_6"; exon_id "17_65835642_65835750_-"; exonnum "15"; txlen "2623";
17	ENSEMBL114_rn	exon	65835642	65835750	1.35338347391813	-	.	gene_id "ENSRNOG00000015888"; transcript_id "ENSRNOG00000015888_tx_7"; exon_id "17_65835642_65835750_-"; exonnum "16"; txlen "2563";
17	ENSEMBL114_rn	exon	65835642	65835750	0.871005480282986	-	.	gene_id "ENSRNOG00000015888"; transcript_id "ENSRNOG00000015888_tx_8"; exon_id "17_65835642_65835750_-"; exonnum "16"; txlen "2380";
17	ENSEMBL114_rn	exon	65835642	65835750	0.871005480282986	-	.	gene_id "ENSRNOG00000015888"; transcript_id "ENSRNOG00000015888_tx_9"; exon_id "17_65835642_65835750_-"; exonnum "17"; txlen "2545";
17	ensembl	exon	65835642	65835765	0	-	.	gene_id "ENSRNOG00000015888"; gene_version "9"; transcript_id "ENSRNOT00000058548"; transcript_version "6"; exon_number "17"; gene_name "Larp4b"; gene_source "ensembl"; gene_biotype "protein_coding"; transcript_name "Larp4b-201"; transcript_source "ensembl"; transcript_biotype "protein_coding"; exon_id "ENSRNOE00000560387"; exon_version "2";
17	ensembl	CDS	65835642	65835765	0	-	1	gene_id "ENSRNOG00000015888"; gene_version "9"; transcript_id "ENSRNOT00000058548"; transcript_version "6"; exon_number "17"; gene_name "Larp4b"; gene_source "ensembl"; gene_biotype "protein_coding"; transcript_name "Larp4b-201"; transcript_source "ensembl"; transcript_biotype "protein_coding"; protein_id "ENSRNOP00000055347"; protein_version "4";
17	ensembl	exon	65835642	65835765	0	-	.	gene_id "ENSRNOG00000015888"; gene_version "9"; transcript_id "ENSRNOT00000120050"; transcript_version "2"; exon_number "16"; gene_name "Larp4b"; gene_source "ensembl"; gene_biotype "protein_coding"; transcript_name "Larp4b-204"; transcript_source "ensembl"; transcript_biotype "protein_coding"; exon_id "ENSRNOE00000560387"; exon_version "2";
17	ensembl	CDS	65835642	65835765	0	-	1	gene_id "ENSRNOG00000015888"; gene_version "9"; transcript_id "ENSRNOT00000120050"; transcript_version "2"; exon_number "16"; gene_name "Larp4b"; gene_source "ensembl"; gene_biotype "protein_coding"; transcript_name "Larp4b-204"; transcript_source "ensembl"; transcript_biotype "protein_coding"; protein_id "ENSRNOP00000089771"; protein_version "1";
17	ENSEMBL114_rn	exon	65835642	65835765	0.871005480282986	-	.	gene_id "ENSRNOG00000015888"; transcript_id "ENSRNOG00000015888_tx_10"; exon_id "17_65835642_65835765_-"; exonnum "16"; txlen "2395";
17	ENSEMBL114_rn	exon	65835642	65835765	0.871005480282986	-	.	gene_id "ENSRNOG00000015888"; transcript_id "ENSRNOG00000015888_tx_11"; exon_id "17_65835642_65835765_-"; exonnum "17"; txlen "2560";
17	ENSEMBL114_rn	exon	65835642	65835765	0.717716290676377	-	.	gene_id "ENSRNOG00000015888"; transcript_id "ENSRNOG00000015888_tx_12"; exon_id "17_65835642_65835765_-"; exonnum "14"; txlen "2473";
17	ENSEMBL114_rn	exon	65835642	65835765	0.717716290676377	-	.	gene_id "ENSRNOG00000015888"; transcript_id "ENSRNOG00000015888_tx_13"; exon_id "17_65835642_65835765_-"; exonnum "15"; txlen "2638";
17	ENSEMBL114_rn	exon	65835642	65835765	0.416585112186132	-	.	gene_id "ENSRNOG00000015888"; transcript_id "ENSRNOG00000015888_tx_17"; exon_id "17_65835642_65835765_-"; exonnum "16"; txlen "2578";
17	ENSEMBL114_rn	exon	65835642	65835765	0.416585112186132	-	.	gene_id "ENSRNOG00000015888"; transcript_id "ENSRNOG00000015888_tx_18"; exon_id "17_65835642_65835765_-"; exonnum "15"; txlen "2413";
17	ENSEMBL114_rn	exon	65835642	65835765	3.98742825280845	-	.	gene_id "ENSRNOG00000015888"; transcript_id "ENSRNOG00000015888_tx_2"; exon_id "17_65835642_65835765_-"; exonnum "18"; txlen "2758";
17	ENSEMBL114_rn	exon	65835642	65835765	0.232127027685805	-	.	gene_id "ENSRNOG00000015888"; transcript_id "ENSRNOG00000015888_tx_23"; exon_id "17_65835642_65835765_-"; exonnum "17"; txlen "2647";
17	ENSEMBL114_rn	exon	65835642	65835765	0.232127027685805	-	.	gene_id "ENSRNOG00000015888"; transcript_id "ENSRNOG00000015888_tx_25"; exon_id "17_65835642_65835765_-"; exonnum "16"; txlen "2482";
17	ENSEMBL114_rn	exon	65835642	65835765	0.222736670011285	-	.	gene_id "ENSRNOG00000015888"; transcript_id "ENSRNOG00000015888_tx_26"; exon_id "17_65835642_65835765_-"; exonnum "16"; txlen "2655";
17	ENSEMBL114_rn	exon	65835642	65835765	0.222736670011285	-	.	gene_id "ENSRNOG00000015888"; transcript_id "ENSRNOG00000015888_tx_27"; exon_id "17_65835642_65835765_-"; exonnum "17"; txlen "2820";
17	ENSEMBL114_rn	exon	65835642	65835765	0.202322129302352	-	.	gene_id "ENSRNOG00000015888"; transcript_id "ENSRNOG00000015888_tx_28"; exon_id "17_65835642_65835765_-"; exonnum "16"; txlen "2313";
17	ENSEMBL114_rn	exon	65835642	65835765	0.202322129302352	-	.	gene_id "ENSRNOG00000015888"; transcript_id "ENSRNOG00000015888_tx_29"; exon_id "17_65835642_65835765_-"; exonnum "17"; txlen "2478";
17	ENSEMBL114_rn	exon	65835642	65835765	0.180981141970399	-	.	gene_id "ENSRNOG00000015888"; transcript_id "ENSRNOG00000015888_tx_31"; exon_id "17_65835642_65835765_-"; exonnum "14"; txlen "2182";
17	ENSEMBL114_rn	exon	65835642	65835765	0.180981141970399	-	.	gene_id "ENSRNOG00000015888"; transcript_id "ENSRNOG00000015888_tx_33"; exon_id "17_65835642_65835765_-"; exonnum "15"; txlen "2347";
17	ENSEMBL114_rn	exon	65835642	65835765	3.04577138834704	-	.	gene_id "ENSRNOG00000015888"; transcript_id "ENSRNOG00000015888_tx_4"; exon_id "17_65835642_65835765_-"; exonnum "17"; txlen "2593";
17	ensembl	exon	65835845	65835969	0	-	.	gene_id "ENSRNOG00000015888"; gene_version "9"; transcript_id "ENSRNOT00000095591"; transcript_version "2"; exon_number "14"; gene_name "Larp4b"; gene_source "ensembl"; gene_biotype "protein_coding"; transcript_name "Larp4b-203"; transcript_source "ensembl"; transcript_biotype "protein_coding"; exon_id "ENSRNOE00000151965"; exon_version "1"; tag "Ensembl_canonical";
17	ensembl	CDS	65835845	65835969	0	-	0	gene_id "ENSRNOG00000015888"; gene_version "9"; transcript_id "ENSRNOT00000095591"; transcript_version "2"; exon_number "14"; gene_name "Larp4b"; gene_source "ensembl"; gene_biotype "protein_coding"; transcript_name "Larp4b-203"; transcript_source "ensembl"; transcript_biotype "protein_coding"; protein_id "ENSRNOP00000091873"; protein_version "1"; tag "Ensembl_canonical";
17	ensembl	exon	65835845	65835969	0	-	.	gene_id "ENSRNOG00000015888"; gene_version "9"; transcript_id "ENSRNOT00000077471"; transcript_version "3"; exon_number "17"; gene_name "Larp4b"; gene_source "ensembl"; gene_biotype "protein_coding"; transcript_name "Larp4b-202"; transcript_source "ensembl"; transcript_biotype "protein_coding"; exon_id "ENSRNOE00000151965"; exon_version "1";
17	ensembl	CDS	65835845	65835969	0	-	0	gene_id "ENSRNOG00000015888"; gene_version "9"; transcript_id "ENSRNOT00000077471"; transcript_version "3"; exon_number "17"; gene_name "Larp4b"; gene_source "ensembl"; gene_biotype "protein_coding"; transcript_name "Larp4b-202"; transcript_source "ensembl"; transcript_biotype "protein_coding"; protein_id "ENSRNOP00000073054"; protein_version "2";
17	ensembl	exon	65835845	65835969	0	-	.	gene_id "ENSRNOG00000015888"; gene_version "9"; transcript_id "ENSRNOT00000058548"; transcript_version "6"; exon_number "16"; gene_name "Larp4b"; gene_source "ensembl"; gene_biotype "protein_coding"; transcript_name "Larp4b-201"; transcript_source "ensembl"; transcript_biotype "protein_coding"; exon_id "ENSRNOE00000151965"; exon_version "1";
17	ensembl	CDS	65835845	65835969	0	-	0	gene_id "ENSRNOG00000015888"; gene_version "9"; transcript_id "ENSRNOT00000058548"; transcript_version "6"; exon_number "16"; gene_name "Larp4b"; gene_source "ensembl"; gene_biotype "protein_coding"; transcript_name "Larp4b-201"; transcript_source "ensembl"; transcript_biotype "protein_coding"; protein_id "ENSRNOP00000055347"; protein_version "4";
17	ensembl	exon	65835845	65835969	0	-	.	gene_id "ENSRNOG00000015888"; gene_version "9"; transcript_id "ENSRNOT00000120050"; transcript_version "2"; exon_number "15"; gene_name "Larp4b"; gene_source "ensembl"; gene_biotype "protein_coding"; transcript_name "Larp4b-204"; transcript_source "ensembl"; transcript_biotype "protein_coding"; exon_id "ENSRNOE00000151965"; exon_version "1";
17	ensembl	CDS	65835845	65835969	0	-	0	gene_id "ENSRNOG00000015888"; gene_version "9"; transcript_id "ENSRNOT00000120050"; transcript_version "2"; exon_number "15"; gene_name "Larp4b"; gene_source "ensembl"; gene_biotype "protein_coding"; transcript_name "Larp4b-204"; transcript_source "ensembl"; transcript_biotype "protein_coding"; protein_id "ENSRNOP00000089771"; protein_version "1";
17	ENSEMBL114_rn	exon	65835845	65835969	5.46881631972108	-	.	gene_id "ENSRNOG00000015888"; transcript_id "ENSRNOG00000015888_tx_1"; exon_id "17_65835845_65835969_-"; exonnum "17"; txlen "2743";
17	ENSEMBL114_rn	exon	65835845	65835969	0.871005480282986	-	.	gene_id "ENSRNOG00000015888"; transcript_id "ENSRNOG00000015888_tx_10"; exon_id "17_65835845_65835969_-"; exonnum "15"; txlen "2395";
17	ENSEMBL114_rn	exon	65835845	65835969	0.871005480282986	-	.	gene_id "ENSRNOG00000015888"; transcript_id "ENSRNOG00000015888_tx_11"; exon_id "17_65835845_65835969_-"; exonnum "16"; txlen "2560";
17	ENSEMBL114_rn	exon	65835845	65835969	0.717716290676377	-	.	gene_id "ENSRNOG00000015888"; transcript_id "ENSRNOG00000015888_tx_12"; exon_id "17_65835845_65835969_-"; exonnum "13"; txlen "2473";
17	ENSEMBL114_rn	exon	65835845	65835969	0.717716290676377	-	.	gene_id "ENSRNOG00000015888"; transcript_id "ENSRNOG00000015888_tx_13"; exon_id "17_65835845_65835969_-"; exonnum "14"; txlen "2638";
17	ENSEMBL114_rn	exon	65835845	65835969	0.662519149684841	-	.	gene_id "ENSRNOG00000015888"; transcript_id "ENSRNOG00000015888_tx_14"; exon_id "17_65835845_65835969_-"; exonnum "16"; txlen "2805";
17	ENSEMBL114_rn	exon	65835845	65835969	0.650784702619132	-	.	gene_id "ENSRNOG00000015888"; transcript_id "ENSRNOG00000015888_tx_15"; exon_id "17_65835845_65835969_-"; exonnum "14"; txlen "2398";
17	ENSEMBL114_rn	exon	65835845	65835969	0.436958716102216	-	.	gene_id "ENSRNOG00000015888"; transcript_id "ENSRNOG00000015888_tx_16"; exon_id "17_65835845_65835969_-"; exonnum "15"; txlen "2640";
17	ENSEMBL114_rn	exon	65835845	65835969	0.416585112186132	-	.	gene_id "ENSRNOG00000015888"; transcript_id "ENSRNOG00000015888_tx_17"; exon_id "17_65835845_65835969_-"; exonnum "15"; txlen "2578";
17	ENSEMBL114_rn	exon	65835845	65835969	0.416585112186132	-	.	gene_id "ENSRNOG00000015888"; transcript_id "ENSRNOG00000015888_tx_18"; exon_id "17_65835845_65835969_-"; exonnum "14"; txlen "2413";
17	ENSEMBL114_rn	exon	65835845	65835969	0.405707463619089	-	.	gene_id "ENSRNOG00000015888"; transcript_id "ENSRNOG00000015888_tx_19"; exon_id "17_65835845_65835969_-"; exonnum "16"; txlen "3034";
17	ENSEMBL114_rn	exon	65835845	65835969	3.98742825280845	-	.	gene_id "ENSRNOG00000015888"; transcript_id "ENSRNOG00000015888_tx_2"; exon_id "17_65835845_65835969_-"; exonnum "17"; txlen "2758";
17	ENSEMBL114_rn	exon	65835845	65835969	0.272859020682199	-	.	gene_id "ENSRNOG00000015888"; transcript_id "ENSRNOG00000015888_tx_20"; exon_id "17_65835845_65835969_-"; exonnum "15"; txlen "2298";
17	ENSEMBL114_rn	exon	65835845	65835969	0.272859020682199	-	.	gene_id "ENSRNOG00000015888"; transcript_id "ENSRNOG00000015888_tx_21"; exon_id "17_65835845_65835969_-"; exonnum "16"; txlen "2463";
17	ENSEMBL114_rn	exon	65835845	65835969	0.232127027685805	-	.	gene_id "ENSRNOG00000015888"; transcript_id "ENSRNOG00000015888_tx_22"; exon_id "17_65835845_65835969_-"; exonnum "16"; txlen "2632";
17	ENSEMBL114_rn	exon	65835845	65835969	0.232127027685805	-	.	gene_id "ENSRNOG00000015888"; transcript_id "ENSRNOG00000015888_tx_23"; exon_id "17_65835845_65835969_-"; exonnum "16"; txlen "2647";
17	ENSEMBL114_rn	exon	65835845	65835969	0.232127027685805	-	.	gene_id "ENSRNOG00000015888"; transcript_id "ENSRNOG00000015888_tx_24"; exon_id "17_65835845_65835969_-"; exonnum "15"; txlen "2467";
17	ENSEMBL114_rn	exon	65835845	65835969	0.232127027685805	-	.	gene_id "ENSRNOG00000015888"; transcript_id "ENSRNOG00000015888_tx_25"; exon_id "17_65835845_65835969_-"; exonnum "15"; txlen "2482";
17	ENSEMBL114_rn	exon	65835845	65835969	0.222736670011285	-	.	gene_id "ENSRNOG00000015888"; transcript_id "ENSRNOG00000015888_tx_26"; exon_id "17_65835845_65835969_-"; exonnum "15"; txlen "2655";
17	ENSEMBL114_rn	exon	65835845	65835969	0.222736670011285	-	.	gene_id "ENSRNOG00000015888"; transcript_id "ENSRNOG00000015888_tx_27"; exon_id "17_65835845_65835969_-"; exonnum "16"; txlen "2820";
17	ENSEMBL114_rn	exon	65835845	65835969	0.202322129302352	-	.	gene_id "ENSRNOG00000015888"; transcript_id "ENSRNOG00000015888_tx_28"; exon_id "17_65835845_65835969_-"; exonnum "15"; txlen "2313";
17	ENSEMBL114_rn	exon	65835845	65835969	0.202322129302352	-	.	gene_id "ENSRNOG00000015888"; transcript_id "ENSRNOG00000015888_tx_29"; exon_id "17_65835845_65835969_-"; exonnum "16"; txlen "2478";
17	ENSEMBL114_rn	exon	65835845	65835969	3.43181072330477	-	.	gene_id "ENSRNOG00000015888"; transcript_id "ENSRNOG00000015888_tx_3"; exon_id "17_65835845_65835969_-"; exonnum "16"; txlen "2578";
17	ENSEMBL114_rn	exon	65835845	65835969	0.180981141970399	-	.	gene_id "ENSRNOG00000015888"; transcript_id "ENSRNOG00000015888_tx_30"; exon_id "17_65835845_65835969_-"; exonnum "13"; txlen "2167";
17	ENSEMBL114_rn	exon	65835845	65835969	0.180981141970399	-	.	gene_id "ENSRNOG00000015888"; transcript_id "ENSRNOG00000015888_tx_31"; exon_id "17_65835845_65835969_-"; exonnum "13"; txlen "2182";
17	ENSEMBL114_rn	exon	65835845	65835969	0.180981141970399	-	.	gene_id "ENSRNOG00000015888"; transcript_id "ENSRNOG00000015888_tx_32"; exon_id "17_65835845_65835969_-"; exonnum "14"; txlen "2332";
17	ENSEMBL114_rn	exon	65835845	65835969	0.180981141970399	-	.	gene_id "ENSRNOG00000015888"; transcript_id "ENSRNOG00000015888_tx_33"; exon_id "17_65835845_65835969_-"; exonnum "14"; txlen "2347";
17	ENSEMBL114_rn	exon	65835845	65835969	3.04577138834704	-	.	gene_id "ENSRNOG00000015888"; transcript_id "ENSRNOG00000015888_tx_4"; exon_id "17_65835845_65835969_-"; exonnum "16"; txlen "2593";
17	ENSEMBL114_rn	exon	65835845	65835969	1.68172664356878	-	.	gene_id "ENSRNOG00000015888"; transcript_id "ENSRNOG00000015888_tx_5"; exon_id "17_65835845_65835969_-"; exonnum "13"; txlen "2458";
17	ENSEMBL114_rn	exon	65835845	65835969	1.68172664356878	-	.	gene_id "ENSRNOG00000015888"; transcript_id "ENSRNOG00000015888_tx_6"; exon_id "17_65835845_65835969_-"; exonnum "14"; txlen "2623";
17	ENSEMBL114_rn	exon	65835845	65835969	1.35338347391813	-	.	gene_id "ENSRNOG00000015888"; transcript_id "ENSRNOG00000015888_tx_7"; exon_id "17_65835845_65835969_-"; exonnum "15"; txlen "2563";
17	ENSEMBL114_rn	exon	65835845	65835969	0.871005480282986	-	.	gene_id "ENSRNOG00000015888"; transcript_id "ENSRNOG00000015888_tx_8"; exon_id "17_65835845_65835969_-"; exonnum "15"; txlen "2380";
17	ENSEMBL114_rn	exon	65835845	65835969	0.871005480282986	-	.	gene_id "ENSRNOG00000015888"; transcript_id "ENSRNOG00000015888_tx_9"; exon_id "17_65835845_65835969_-"; exonnum "16"; txlen "2545";
17	ensembl	exon	65838079	65838243	0	-	.	gene_id "ENSRNOG00000015888"; gene_version "9"; transcript_id "ENSRNOT00000095591"; transcript_version "2"; exon_number "13"; gene_name "Larp4b"; gene_source "ensembl"; gene_biotype "protein_coding"; transcript_name "Larp4b-203"; transcript_source "ensembl"; transcript_biotype "protein_coding"; exon_id "ENSRNOE00000151919"; exon_version "1"; tag "Ensembl_canonical";
17	ensembl	CDS	65838079	65838243	0	-	0	gene_id "ENSRNOG00000015888"; gene_version "9"; transcript_id "ENSRNOT00000095591"; transcript_version "2"; exon_number "13"; gene_name "Larp4b"; gene_source "ensembl"; gene_biotype "protein_coding"; transcript_name "Larp4b-203"; transcript_source "ensembl"; transcript_biotype "protein_coding"; protein_id "ENSRNOP00000091873"; protein_version "1"; tag "Ensembl_canonical";
17	ensembl	exon	65838079	65838243	0	-	.	gene_id "ENSRNOG00000015888"; gene_version "9"; transcript_id "ENSRNOT00000077471"; transcript_version "3"; exon_number "16"; gene_name "Larp4b"; gene_source "ensembl"; gene_biotype "protein_coding"; transcript_name "Larp4b-202"; transcript_source "ensembl"; transcript_biotype "protein_coding"; exon_id "ENSRNOE00000151919"; exon_version "1";
17	ensembl	CDS	65838079	65838243	0	-	0	gene_id "ENSRNOG00000015888"; gene_version "9"; transcript_id "ENSRNOT00000077471"; transcript_version "3"; exon_number "16"; gene_name "Larp4b"; gene_source "ensembl"; gene_biotype "protein_coding"; transcript_name "Larp4b-202"; transcript_source "ensembl"; transcript_biotype "protein_coding"; protein_id "ENSRNOP00000073054"; protein_version "2";
17	ensembl	exon	65838079	65838243	0	-	.	gene_id "ENSRNOG00000015888"; gene_version "9"; transcript_id "ENSRNOT00000058548"; transcript_version "6"; exon_number "15"; gene_name "Larp4b"; gene_source "ensembl"; gene_biotype "protein_coding"; transcript_name "Larp4b-201"; transcript_source "ensembl"; transcript_biotype "protein_coding"; exon_id "ENSRNOE00000151919"; exon_version "1";
17	ensembl	CDS	65838079	65838243	0	-	0	gene_id "ENSRNOG00000015888"; gene_version "9"; transcript_id "ENSRNOT00000058548"; transcript_version "6"; exon_number "15"; gene_name "Larp4b"; gene_source "ensembl"; gene_biotype "protein_coding"; transcript_name "Larp4b-201"; transcript_source "ensembl"; transcript_biotype "protein_coding"; protein_id "ENSRNOP00000055347"; protein_version "4";
17	ENSEMBL114_rn	exon	65838079	65838243	5.46881631972108	-	.	gene_id "ENSRNOG00000015888"; transcript_id "ENSRNOG00000015888_tx_1"; exon_id "17_65838079_65838243_-"; exonnum "16"; txlen "2743";
17	ENSEMBL114_rn	exon	65838079	65838243	0.871005480282986	-	.	gene_id "ENSRNOG00000015888"; transcript_id "ENSRNOG00000015888_tx_11"; exon_id "17_65838079_65838243_-"; exonnum "15"; txlen "2560";
17	ENSEMBL114_rn	exon	65838079	65838243	0.717716290676377	-	.	gene_id "ENSRNOG00000015888"; transcript_id "ENSRNOG00000015888_tx_13"; exon_id "17_65838079_65838243_-"; exonnum "13"; txlen "2638";
17	ENSEMBL114_rn	exon	65838079	65838243	0.662519149684841	-	.	gene_id "ENSRNOG00000015888"; transcript_id "ENSRNOG00000015888_tx_14"; exon_id "17_65838079_65838243_-"; exonnum "15"; txlen "2805";
17	ENSEMBL114_rn	exon	65838079	65838243	0.416585112186132	-	.	gene_id "ENSRNOG00000015888"; transcript_id "ENSRNOG00000015888_tx_17"; exon_id "17_65838079_65838243_-"; exonnum "14"; txlen "2578";
17	ENSEMBL114_rn	exon	65838079	65838243	0.405707463619089	-	.	gene_id "ENSRNOG00000015888"; transcript_id "ENSRNOG00000015888_tx_19"; exon_id "17_65838079_65838243_-"; exonnum "15"; txlen "3034";
17	ENSEMBL114_rn	exon	65838079	65838243	3.98742825280845	-	.	gene_id "ENSRNOG00000015888"; transcript_id "ENSRNOG00000015888_tx_2"; exon_id "17_65838079_65838243_-"; exonnum "16"; txlen "2758";
17	ENSEMBL114_rn	exon	65838079	65838243	0.272859020682199	-	.	gene_id "ENSRNOG00000015888"; transcript_id "ENSRNOG00000015888_tx_21"; exon_id "17_65838079_65838243_-"; exonnum "15"; txlen "2463";
17	ENSEMBL114_rn	exon	65838079	65838243	0.232127027685805	-	.	gene_id "ENSRNOG00000015888"; transcript_id "ENSRNOG00000015888_tx_22"; exon_id "17_65838079_65838243_-"; exonnum "15"; txlen "2632";
17	ENSEMBL114_rn	exon	65838079	65838243	0.232127027685805	-	.	gene_id "ENSRNOG00000015888"; transcript_id "ENSRNOG00000015888_tx_23"; exon_id "17_65838079_65838243_-"; exonnum "15"; txlen "2647";
17	ENSEMBL114_rn	exon	65838079	65838243	0.222736670011285	-	.	gene_id "ENSRNOG00000015888"; transcript_id "ENSRNOG00000015888_tx_27"; exon_id "17_65838079_65838243_-"; exonnum "15"; txlen "2820";
17	ENSEMBL114_rn	exon	65838079	65838243	0.202322129302352	-	.	gene_id "ENSRNOG00000015888"; transcript_id "ENSRNOG00000015888_tx_29"; exon_id "17_65838079_65838243_-"; exonnum "15"; txlen "2478";
17	ENSEMBL114_rn	exon	65838079	65838243	0.180981141970399	-	.	gene_id "ENSRNOG00000015888"; transcript_id "ENSRNOG00000015888_tx_32"; exon_id "17_65838079_65838243_-"; exonnum "13"; txlen "2332";
17	ENSEMBL114_rn	exon	65838079	65838243	0.180981141970399	-	.	gene_id "ENSRNOG00000015888"; transcript_id "ENSRNOG00000015888_tx_33"; exon_id "17_65838079_65838243_-"; exonnum "13"; txlen "2347";
17	ENSEMBL114_rn	exon	65838079	65838243	1.68172664356878	-	.	gene_id "ENSRNOG00000015888"; transcript_id "ENSRNOG00000015888_tx_6"; exon_id "17_65838079_65838243_-"; exonnum "13"; txlen "2623";
17	ENSEMBL114_rn	exon	65838079	65838243	1.35338347391813	-	.	gene_id "ENSRNOG00000015888"; transcript_id "ENSRNOG00000015888_tx_7"; exon_id "17_65838079_65838243_-"; exonnum "14"; txlen "2563";
17	ENSEMBL114_rn	exon	65838079	65838243	0.871005480282986	-	.	gene_id "ENSRNOG00000015888"; transcript_id "ENSRNOG00000015888_tx_9"; exon_id "17_65838079_65838243_-"; exonnum "15"; txlen "2545";
17	ensembl	exon	65839835	65839880	0	-	.	gene_id "ENSRNOG00000015888"; gene_version "9"; transcript_id "ENSRNOT00000095591"; transcript_version "2"; exon_number "12"; gene_name "Larp4b"; gene_source "ensembl"; gene_biotype "protein_coding"; transcript_name "Larp4b-203"; transcript_source "ensembl"; transcript_biotype "protein_coding"; exon_id "ENSRNOE00000151880"; exon_version "1"; tag "Ensembl_canonical";
17	ensembl	CDS	65839835	65839880	0	-	1	gene_id "ENSRNOG00000015888"; gene_version "9"; transcript_id "ENSRNOT00000095591"; transcript_version "2"; exon_number "12"; gene_name "Larp4b"; gene_source "ensembl"; gene_biotype "protein_coding"; transcript_name "Larp4b-203"; transcript_source "ensembl"; transcript_biotype "protein_coding"; protein_id "ENSRNOP00000091873"; protein_version "1"; tag "Ensembl_canonical";
17	ensembl	exon	65839835	65839880	0	-	.	gene_id "ENSRNOG00000015888"; gene_version "9"; transcript_id "ENSRNOT00000077471"; transcript_version "3"; exon_number "15"; gene_name "Larp4b"; gene_source "ensembl"; gene_biotype "protein_coding"; transcript_name "Larp4b-202"; transcript_source "ensembl"; transcript_biotype "protein_coding"; exon_id "ENSRNOE00000151880"; exon_version "1";
17	ensembl	CDS	65839835	65839880	0	-	1	gene_id "ENSRNOG00000015888"; gene_version "9"; transcript_id "ENSRNOT00000077471"; transcript_version "3"; exon_number "15"; gene_name "Larp4b"; gene_source "ensembl"; gene_biotype "protein_coding"; transcript_name "Larp4b-202"; transcript_source "ensembl"; transcript_biotype "protein_coding"; protein_id "ENSRNOP00000073054"; protein_version "2";
17	ensembl	exon	65839835	65839880	0	-	.	gene_id "ENSRNOG00000015888"; gene_version "9"; transcript_id "ENSRNOT00000058548"; transcript_version "6"; exon_number "14"; gene_name "Larp4b"; gene_source "ensembl"; gene_biotype "protein_coding"; transcript_name "Larp4b-201"; transcript_source "ensembl"; transcript_biotype "protein_coding"; exon_id "ENSRNOE00000151880"; exon_version "1";
17	ensembl	CDS	65839835	65839880	0	-	1	gene_id "ENSRNOG00000015888"; gene_version "9"; transcript_id "ENSRNOT00000058548"; transcript_version "6"; exon_number "14"; gene_name "Larp4b"; gene_source "ensembl"; gene_biotype "protein_coding"; transcript_name "Larp4b-201"; transcript_source "ensembl"; transcript_biotype "protein_coding"; protein_id "ENSRNOP00000055347"; protein_version "4";
17	ensembl	exon	65839835	65839880	0	-	.	gene_id "ENSRNOG00000015888"; gene_version "9"; transcript_id "ENSRNOT00000120050"; transcript_version "2"; exon_number "14"; gene_name "Larp4b"; gene_source "ensembl"; gene_biotype "protein_coding"; transcript_name "Larp4b-204"; transcript_source "ensembl"; transcript_biotype "protein_coding"; exon_id "ENSRNOE00000151880"; exon_version "1";
17	ensembl	CDS	65839835	65839880	0	-	1	gene_id "ENSRNOG00000015888"; gene_version "9"; transcript_id "ENSRNOT00000120050"; transcript_version "2"; exon_number "14"; gene_name "Larp4b"; gene_source "ensembl"; gene_biotype "protein_coding"; transcript_name "Larp4b-204"; transcript_source "ensembl"; transcript_biotype "protein_coding"; protein_id "ENSRNOP00000089771"; protein_version "1";
17	ENSEMBL114_rn	exon	65839835	65839880	5.46881631972108	-	.	gene_id "ENSRNOG00000015888"; transcript_id "ENSRNOG00000015888_tx_1"; exon_id "17_65839835_65839880_-"; exonnum "15"; txlen "2743";
17	ENSEMBL114_rn	exon	65839835	65839880	0.871005480282986	-	.	gene_id "ENSRNOG00000015888"; transcript_id "ENSRNOG00000015888_tx_10"; exon_id "17_65839835_65839880_-"; exonnum "14"; txlen "2395";
17	ENSEMBL114_rn	exon	65839835	65839880	0.871005480282986	-	.	gene_id "ENSRNOG00000015888"; transcript_id "ENSRNOG00000015888_tx_11"; exon_id "17_65839835_65839880_-"; exonnum "14"; txlen "2560";
17	ENSEMBL114_rn	exon	65839835	65839880	0.717716290676377	-	.	gene_id "ENSRNOG00000015888"; transcript_id "ENSRNOG00000015888_tx_12"; exon_id "17_65839835_65839880_-"; exonnum "12"; txlen "2473";
17	ENSEMBL114_rn	exon	65839835	65839880	0.717716290676377	-	.	gene_id "ENSRNOG00000015888"; transcript_id "ENSRNOG00000015888_tx_13"; exon_id "17_65839835_65839880_-"; exonnum "12"; txlen "2638";
17	ENSEMBL114_rn	exon	65839835	65839880	0.662519149684841	-	.	gene_id "ENSRNOG00000015888"; transcript_id "ENSRNOG00000015888_tx_14"; exon_id "17_65839835_65839880_-"; exonnum "14"; txlen "2805";
17	ENSEMBL114_rn	exon	65839835	65839880	0.650784702619132	-	.	gene_id "ENSRNOG00000015888"; transcript_id "ENSRNOG00000015888_tx_15"; exon_id "17_65839835_65839880_-"; exonnum "13"; txlen "2398";
17	ENSEMBL114_rn	exon	65839835	65839880	0.436958716102216	-	.	gene_id "ENSRNOG00000015888"; transcript_id "ENSRNOG00000015888_tx_16"; exon_id "17_65839835_65839880_-"; exonnum "14"; txlen "2640";
17	ENSEMBL114_rn	exon	65839835	65839880	0.416585112186132	-	.	gene_id "ENSRNOG00000015888"; transcript_id "ENSRNOG00000015888_tx_17"; exon_id "17_65839835_65839880_-"; exonnum "13"; txlen "2578";
17	ENSEMBL114_rn	exon	65839835	65839880	0.416585112186132	-	.	gene_id "ENSRNOG00000015888"; transcript_id "ENSRNOG00000015888_tx_18"; exon_id "17_65839835_65839880_-"; exonnum "13"; txlen "2413";
17	ENSEMBL114_rn	exon	65839835	65839880	0.405707463619089	-	.	gene_id "ENSRNOG00000015888"; transcript_id "ENSRNOG00000015888_tx_19"; exon_id "17_65839835_65839880_-"; exonnum "14"; txlen "3034";
17	ENSEMBL114_rn	exon	65839835	65839880	3.98742825280845	-	.	gene_id "ENSRNOG00000015888"; transcript_id "ENSRNOG00000015888_tx_2"; exon_id "17_65839835_65839880_-"; exonnum "15"; txlen "2758";
17	ENSEMBL114_rn	exon	65839835	65839880	0.272859020682199	-	.	gene_id "ENSRNOG00000015888"; transcript_id "ENSRNOG00000015888_tx_20"; exon_id "17_65839835_65839880_-"; exonnum "14"; txlen "2298";
17	ENSEMBL114_rn	exon	65839835	65839880	0.272859020682199	-	.	gene_id "ENSRNOG00000015888"; transcript_id "ENSRNOG00000015888_tx_21"; exon_id "17_65839835_65839880_-"; exonnum "14"; txlen "2463";
17	ENSEMBL114_rn	exon	65839835	65839880	0.232127027685805	-	.	gene_id "ENSRNOG00000015888"; transcript_id "ENSRNOG00000015888_tx_22"; exon_id "17_65839835_65839880_-"; exonnum "14"; txlen "2632";
17	ENSEMBL114_rn	exon	65839835	65839880	0.232127027685805	-	.	gene_id "ENSRNOG00000015888"; transcript_id "ENSRNOG00000015888_tx_23"; exon_id "17_65839835_65839880_-"; exonnum "14"; txlen "2647";
17	ENSEMBL114_rn	exon	65839835	65839880	0.232127027685805	-	.	gene_id "ENSRNOG00000015888"; transcript_id "ENSRNOG00000015888_tx_24"; exon_id "17_65839835_65839880_-"; exonnum "14"; txlen "2467";
17	ENSEMBL114_rn	exon	65839835	65839880	0.232127027685805	-	.	gene_id "ENSRNOG00000015888"; transcript_id "ENSRNOG00000015888_tx_25"; exon_id "17_65839835_65839880_-"; exonnum "14"; txlen "2482";
17	ENSEMBL114_rn	exon	65839835	65839880	0.222736670011285	-	.	gene_id "ENSRNOG00000015888"; transcript_id "ENSRNOG00000015888_tx_26"; exon_id "17_65839835_65839880_-"; exonnum "14"; txlen "2655";
17	ENSEMBL114_rn	exon	65839835	65839880	0.222736670011285	-	.	gene_id "ENSRNOG00000015888"; transcript_id "ENSRNOG00000015888_tx_27"; exon_id "17_65839835_65839880_-"; exonnum "14"; txlen "2820";
17	ENSEMBL114_rn	exon	65839835	65839880	0.202322129302352	-	.	gene_id "ENSRNOG00000015888"; transcript_id "ENSRNOG00000015888_tx_28"; exon_id "17_65839835_65839880_-"; exonnum "14"; txlen "2313";
17	ENSEMBL114_rn	exon	65839835	65839880	0.202322129302352	-	.	gene_id "ENSRNOG00000015888"; transcript_id "ENSRNOG00000015888_tx_29"; exon_id "17_65839835_65839880_-"; exonnum "14"; txlen "2478";
17	ENSEMBL114_rn	exon	65839835	65839880	3.43181072330477	-	.	gene_id "ENSRNOG00000015888"; transcript_id "ENSRNOG00000015888_tx_3"; exon_id "17_65839835_65839880_-"; exonnum "15"; txlen "2578";
17	ENSEMBL114_rn	exon	65839835	65839880	0.180981141970399	-	.	gene_id "ENSRNOG00000015888"; transcript_id "ENSRNOG00000015888_tx_30"; exon_id "17_65839835_65839880_-"; exonnum "12"; txlen "2167";
17	ENSEMBL114_rn	exon	65839835	65839880	0.180981141970399	-	.	gene_id "ENSRNOG00000015888"; transcript_id "ENSRNOG00000015888_tx_31"; exon_id "17_65839835_65839880_-"; exonnum "12"; txlen "2182";
17	ENSEMBL114_rn	exon	65839835	65839880	0.180981141970399	-	.	gene_id "ENSRNOG00000015888"; transcript_id "ENSRNOG00000015888_tx_32"; exon_id "17_65839835_65839880_-"; exonnum "12"; txlen "2332";
17	ENSEMBL114_rn	exon	65839835	65839880	0.180981141970399	-	.	gene_id "ENSRNOG00000015888"; transcript_id "ENSRNOG00000015888_tx_33"; exon_id "17_65839835_65839880_-"; exonnum "12"; txlen "2347";
17	ENSEMBL114_rn	exon	65839835	65839880	3.04577138834704	-	.	gene_id "ENSRNOG00000015888"; transcript_id "ENSRNOG00000015888_tx_4"; exon_id "17_65839835_65839880_-"; exonnum "15"; txlen "2593";
17	ENSEMBL114_rn	exon	65839835	65839880	1.68172664356878	-	.	gene_id "ENSRNOG00000015888"; transcript_id "ENSRNOG00000015888_tx_5"; exon_id "17_65839835_65839880_-"; exonnum "12"; txlen "2458";
17	ENSEMBL114_rn	exon	65839835	65839880	1.68172664356878	-	.	gene_id "ENSRNOG00000015888"; transcript_id "ENSRNOG00000015888_tx_6"; exon_id "17_65839835_65839880_-"; exonnum "12"; txlen "2623";
17	ENSEMBL114_rn	exon	65839835	65839880	1.35338347391813	-	.	gene_id "ENSRNOG00000015888"; transcript_id "ENSRNOG00000015888_tx_7"; exon_id "17_65839835_65839880_-"; exonnum "13"; txlen "2563";
17	ENSEMBL114_rn	exon	65839835	65839880	0.871005480282986	-	.	gene_id "ENSRNOG00000015888"; transcript_id "ENSRNOG00000015888_tx_8"; exon_id "17_65839835_65839880_-"; exonnum "14"; txlen "2380";
17	ENSEMBL114_rn	exon	65839835	65839880	0.871005480282986	-	.	gene_id "ENSRNOG00000015888"; transcript_id "ENSRNOG00000015888_tx_9"; exon_id "17_65839835_65839880_-"; exonnum "14"; txlen "2545";
17	ensembl	exon	65845564	65845815	0	-	.	gene_id "ENSRNOG00000015888"; gene_version "9"; transcript_id "ENSRNOT00000095591"; transcript_version "2"; exon_number "11"; gene_name "Larp4b"; gene_source "ensembl"; gene_biotype "protein_coding"; transcript_name "Larp4b-203"; transcript_source "ensembl"; transcript_biotype "protein_coding"; exon_id "ENSRNOE00000151838"; exon_version "1"; tag "Ensembl_canonical";
17	ensembl	CDS	65845564	65845815	0	-	1	gene_id "ENSRNOG00000015888"; gene_version "9"; transcript_id "ENSRNOT00000095591"; transcript_version "2"; exon_number "11"; gene_name "Larp4b"; gene_source "ensembl"; gene_biotype "protein_coding"; transcript_name "Larp4b-203"; transcript_source "ensembl"; transcript_biotype "protein_coding"; protein_id "ENSRNOP00000091873"; protein_version "1"; tag "Ensembl_canonical";
17	ensembl	exon	65845564	65845815	0	-	.	gene_id "ENSRNOG00000015888"; gene_version "9"; transcript_id "ENSRNOT00000077471"; transcript_version "3"; exon_number "14"; gene_name "Larp4b"; gene_source "ensembl"; gene_biotype "protein_coding"; transcript_name "Larp4b-202"; transcript_source "ensembl"; transcript_biotype "protein_coding"; exon_id "ENSRNOE00000151838"; exon_version "1";
17	ensembl	CDS	65845564	65845815	0	-	1	gene_id "ENSRNOG00000015888"; gene_version "9"; transcript_id "ENSRNOT00000077471"; transcript_version "3"; exon_number "14"; gene_name "Larp4b"; gene_source "ensembl"; gene_biotype "protein_coding"; transcript_name "Larp4b-202"; transcript_source "ensembl"; transcript_biotype "protein_coding"; protein_id "ENSRNOP00000073054"; protein_version "2";
17	ensembl	exon	65845564	65845815	0	-	.	gene_id "ENSRNOG00000015888"; gene_version "9"; transcript_id "ENSRNOT00000058548"; transcript_version "6"; exon_number "13"; gene_name "Larp4b"; gene_source "ensembl"; gene_biotype "protein_coding"; transcript_name "Larp4b-201"; transcript_source "ensembl"; transcript_biotype "protein_coding"; exon_id "ENSRNOE00000151838"; exon_version "1";
17	ensembl	CDS	65845564	65845815	0	-	1	gene_id "ENSRNOG00000015888"; gene_version "9"; transcript_id "ENSRNOT00000058548"; transcript_version "6"; exon_number "13"; gene_name "Larp4b"; gene_source "ensembl"; gene_biotype "protein_coding"; transcript_name "Larp4b-201"; transcript_source "ensembl"; transcript_biotype "protein_coding"; protein_id "ENSRNOP00000055347"; protein_version "4";
17	ensembl	exon	65845564	65845815	0	-	.	gene_id "ENSRNOG00000015888"; gene_version "9"; transcript_id "ENSRNOT00000120050"; transcript_version "2"; exon_number "13"; gene_name "Larp4b"; gene_source "ensembl"; gene_biotype "protein_coding"; transcript_name "Larp4b-204"; transcript_source "ensembl"; transcript_biotype "protein_coding"; exon_id "ENSRNOE00000151838"; exon_version "1";
17	ensembl	CDS	65845564	65845815	0	-	1	gene_id "ENSRNOG00000015888"; gene_version "9"; transcript_id "ENSRNOT00000120050"; transcript_version "2"; exon_number "13"; gene_name "Larp4b"; gene_source "ensembl"; gene_biotype "protein_coding"; transcript_name "Larp4b-204"; transcript_source "ensembl"; transcript_biotype "protein_coding"; protein_id "ENSRNOP00000089771"; protein_version "1";
17	ENSEMBL114_rn	exon	65845564	65845815	5.46881631972108	-	.	gene_id "ENSRNOG00000015888"; transcript_id "ENSRNOG00000015888_tx_1"; exon_id "17_65845564_65845815_-"; exonnum "14"; txlen "2743";
17	ENSEMBL114_rn	exon	65845564	65845815	0.871005480282986	-	.	gene_id "ENSRNOG00000015888"; transcript_id "ENSRNOG00000015888_tx_10"; exon_id "17_65845564_65845815_-"; exonnum "13"; txlen "2395";
17	ENSEMBL114_rn	exon	65845564	65845815	0.871005480282986	-	.	gene_id "ENSRNOG00000015888"; transcript_id "ENSRNOG00000015888_tx_11"; exon_id "17_65845564_65845815_-"; exonnum "13"; txlen "2560";
17	ENSEMBL114_rn	exon	65845564	65845815	0.717716290676377	-	.	gene_id "ENSRNOG00000015888"; transcript_id "ENSRNOG00000015888_tx_12"; exon_id "17_65845564_65845815_-"; exonnum "11"; txlen "2473";
17	ENSEMBL114_rn	exon	65845564	65845815	0.717716290676377	-	.	gene_id "ENSRNOG00000015888"; transcript_id "ENSRNOG00000015888_tx_13"; exon_id "17_65845564_65845815_-"; exonnum "11"; txlen "2638";
17	ENSEMBL114_rn	exon	65845564	65845815	0.662519149684841	-	.	gene_id "ENSRNOG00000015888"; transcript_id "ENSRNOG00000015888_tx_14"; exon_id "17_65845564_65845815_-"; exonnum "13"; txlen "2805";
17	ENSEMBL114_rn	exon	65845564	65845815	0.650784702619132	-	.	gene_id "ENSRNOG00000015888"; transcript_id "ENSRNOG00000015888_tx_15"; exon_id "17_65845564_65845815_-"; exonnum "12"; txlen "2398";
17	ENSEMBL114_rn	exon	65845564	65845815	0.436958716102216	-	.	gene_id "ENSRNOG00000015888"; transcript_id "ENSRNOG00000015888_tx_16"; exon_id "17_65845564_65845815_-"; exonnum "13"; txlen "2640";
17	ENSEMBL114_rn	exon	65845564	65845815	0.416585112186132	-	.	gene_id "ENSRNOG00000015888"; transcript_id "ENSRNOG00000015888_tx_17"; exon_id "17_65845564_65845815_-"; exonnum "12"; txlen "2578";
17	ENSEMBL114_rn	exon	65845564	65845815	0.416585112186132	-	.	gene_id "ENSRNOG00000015888"; transcript_id "ENSRNOG00000015888_tx_18"; exon_id "17_65845564_65845815_-"; exonnum "12"; txlen "2413";
17	ENSEMBL114_rn	exon	65845564	65845815	0.405707463619089	-	.	gene_id "ENSRNOG00000015888"; transcript_id "ENSRNOG00000015888_tx_19"; exon_id "17_65845564_65845815_-"; exonnum "13"; txlen "3034";
17	ENSEMBL114_rn	exon	65845564	65845815	3.98742825280845	-	.	gene_id "ENSRNOG00000015888"; transcript_id "ENSRNOG00000015888_tx_2"; exon_id "17_65845564_65845815_-"; exonnum "14"; txlen "2758";
17	ENSEMBL114_rn	exon	65845564	65845815	0.272859020682199	-	.	gene_id "ENSRNOG00000015888"; transcript_id "ENSRNOG00000015888_tx_20"; exon_id "17_65845564_65845815_-"; exonnum "13"; txlen "2298";
17	ENSEMBL114_rn	exon	65845564	65845815	0.272859020682199	-	.	gene_id "ENSRNOG00000015888"; transcript_id "ENSRNOG00000015888_tx_21"; exon_id "17_65845564_65845815_-"; exonnum "13"; txlen "2463";
17	ENSEMBL114_rn	exon	65845564	65845815	0.232127027685805	-	.	gene_id "ENSRNOG00000015888"; transcript_id "ENSRNOG00000015888_tx_22"; exon_id "17_65845564_65845815_-"; exonnum "13"; txlen "2632";
17	ENSEMBL114_rn	exon	65845564	65845815	0.232127027685805	-	.	gene_id "ENSRNOG00000015888"; transcript_id "ENSRNOG00000015888_tx_23"; exon_id "17_65845564_65845815_-"; exonnum "13"; txlen "2647";
17	ENSEMBL114_rn	exon	65845564	65845815	0.232127027685805	-	.	gene_id "ENSRNOG00000015888"; transcript_id "ENSRNOG00000015888_tx_24"; exon_id "17_65845564_65845815_-"; exonnum "13"; txlen "2467";
17	ENSEMBL114_rn	exon	65845564	65845815	0.232127027685805	-	.	gene_id "ENSRNOG00000015888"; transcript_id "ENSRNOG00000015888_tx_25"; exon_id "17_65845564_65845815_-"; exonnum "13"; txlen "2482";
17	ENSEMBL114_rn	exon	65845564	65845815	0.222736670011285	-	.	gene_id "ENSRNOG00000015888"; transcript_id "ENSRNOG00000015888_tx_26"; exon_id "17_65845564_65845815_-"; exonnum "13"; txlen "2655";
17	ENSEMBL114_rn	exon	65845564	65845815	0.222736670011285	-	.	gene_id "ENSRNOG00000015888"; transcript_id "ENSRNOG00000015888_tx_27"; exon_id "17_65845564_65845815_-"; exonnum "13"; txlen "2820";
17	ENSEMBL114_rn	exon	65845564	65845815	0.202322129302352	-	.	gene_id "ENSRNOG00000015888"; transcript_id "ENSRNOG00000015888_tx_28"; exon_id "17_65845564_65845815_-"; exonnum "13"; txlen "2313";
17	ENSEMBL114_rn	exon	65845564	65845815	0.202322129302352	-	.	gene_id "ENSRNOG00000015888"; transcript_id "ENSRNOG00000015888_tx_29"; exon_id "17_65845564_65845815_-"; exonnum "13"; txlen "2478";
17	ENSEMBL114_rn	exon	65845564	65845815	3.43181072330477	-	.	gene_id "ENSRNOG00000015888"; transcript_id "ENSRNOG00000015888_tx_3"; exon_id "17_65845564_65845815_-"; exonnum "14"; txlen "2578";
17	ENSEMBL114_rn	exon	65845564	65845815	0.180981141970399	-	.	gene_id "ENSRNOG00000015888"; transcript_id "ENSRNOG00000015888_tx_30"; exon_id "17_65845564_65845815_-"; exonnum "11"; txlen "2167";
17	ENSEMBL114_rn	exon	65845564	65845815	0.180981141970399	-	.	gene_id "ENSRNOG00000015888"; transcript_id "ENSRNOG00000015888_tx_31"; exon_id "17_65845564_65845815_-"; exonnum "11"; txlen "2182";
17	ENSEMBL114_rn	exon	65845564	65845815	0.180981141970399	-	.	gene_id "ENSRNOG00000015888"; transcript_id "ENSRNOG00000015888_tx_32"; exon_id "17_65845564_65845815_-"; exonnum "11"; txlen "2332";
17	ENSEMBL114_rn	exon	65845564	65845815	0.180981141970399	-	.	gene_id "ENSRNOG00000015888"; transcript_id "ENSRNOG00000015888_tx_33"; exon_id "17_65845564_65845815_-"; exonnum "11"; txlen "2347";
17	ENSEMBL114_rn	exon	65845564	65845815	3.04577138834704	-	.	gene_id "ENSRNOG00000015888"; transcript_id "ENSRNOG00000015888_tx_4"; exon_id "17_65845564_65845815_-"; exonnum "14"; txlen "2593";
17	ENSEMBL114_rn	exon	65845564	65845815	1.68172664356878	-	.	gene_id "ENSRNOG00000015888"; transcript_id "ENSRNOG00000015888_tx_5"; exon_id "17_65845564_65845815_-"; exonnum "11"; txlen "2458";
17	ENSEMBL114_rn	exon	65845564	65845815	1.68172664356878	-	.	gene_id "ENSRNOG00000015888"; transcript_id "ENSRNOG00000015888_tx_6"; exon_id "17_65845564_65845815_-"; exonnum "11"; txlen "2623";
17	ENSEMBL114_rn	exon	65845564	65845815	1.35338347391813	-	.	gene_id "ENSRNOG00000015888"; transcript_id "ENSRNOG00000015888_tx_7"; exon_id "17_65845564_65845815_-"; exonnum "12"; txlen "2563";
17	ENSEMBL114_rn	exon	65845564	65845815	0.871005480282986	-	.	gene_id "ENSRNOG00000015888"; transcript_id "ENSRNOG00000015888_tx_8"; exon_id "17_65845564_65845815_-"; exonnum "13"; txlen "2380";
17	ENSEMBL114_rn	exon	65845564	65845815	0.871005480282986	-	.	gene_id "ENSRNOG00000015888"; transcript_id "ENSRNOG00000015888_tx_9"; exon_id "17_65845564_65845815_-"; exonnum "13"; txlen "2545";
17	ensembl	exon	65846109	65846215	0	-	.	gene_id "ENSRNOG00000015888"; gene_version "9"; transcript_id "ENSRNOT00000095591"; transcript_version "2"; exon_number "10"; gene_name "Larp4b"; gene_source "ensembl"; gene_biotype "protein_coding"; transcript_name "Larp4b-203"; transcript_source "ensembl"; transcript_biotype "protein_coding"; exon_id "ENSRNOE00000151801"; exon_version "2"; tag "Ensembl_canonical";
17	ensembl	CDS	65846109	65846215	0	-	0	gene_id "ENSRNOG00000015888"; gene_version "9"; transcript_id "ENSRNOT00000095591"; transcript_version "2"; exon_number "10"; gene_name "Larp4b"; gene_source "ensembl"; gene_biotype "protein_coding"; transcript_name "Larp4b-203"; transcript_source "ensembl"; transcript_biotype "protein_coding"; protein_id "ENSRNOP00000091873"; protein_version "1"; tag "Ensembl_canonical";
17	ensembl	exon	65846109	65846215	0	-	.	gene_id "ENSRNOG00000015888"; gene_version "9"; transcript_id "ENSRNOT00000077471"; transcript_version "3"; exon_number "13"; gene_name "Larp4b"; gene_source "ensembl"; gene_biotype "protein_coding"; transcript_name "Larp4b-202"; transcript_source "ensembl"; transcript_biotype "protein_coding"; exon_id "ENSRNOE00000151801"; exon_version "2";
17	ensembl	CDS	65846109	65846215	0	-	0	gene_id "ENSRNOG00000015888"; gene_version "9"; transcript_id "ENSRNOT00000077471"; transcript_version "3"; exon_number "13"; gene_name "Larp4b"; gene_source "ensembl"; gene_biotype "protein_coding"; transcript_name "Larp4b-202"; transcript_source "ensembl"; transcript_biotype "protein_coding"; protein_id "ENSRNOP00000073054"; protein_version "2";
17	ensembl	exon	65846109	65846215	0	-	.	gene_id "ENSRNOG00000015888"; gene_version "9"; transcript_id "ENSRNOT00000058548"; transcript_version "6"; exon_number "12"; gene_name "Larp4b"; gene_source "ensembl"; gene_biotype "protein_coding"; transcript_name "Larp4b-201"; transcript_source "ensembl"; transcript_biotype "protein_coding"; exon_id "ENSRNOE00000151801"; exon_version "2";
17	ensembl	CDS	65846109	65846215	0	-	0	gene_id "ENSRNOG00000015888"; gene_version "9"; transcript_id "ENSRNOT00000058548"; transcript_version "6"; exon_number "12"; gene_name "Larp4b"; gene_source "ensembl"; gene_biotype "protein_coding"; transcript_name "Larp4b-201"; transcript_source "ensembl"; transcript_biotype "protein_coding"; protein_id "ENSRNOP00000055347"; protein_version "4";
17	ensembl	exon	65846109	65846215	0	-	.	gene_id "ENSRNOG00000015888"; gene_version "9"; transcript_id "ENSRNOT00000120050"; transcript_version "2"; exon_number "12"; gene_name "Larp4b"; gene_source "ensembl"; gene_biotype "protein_coding"; transcript_name "Larp4b-204"; transcript_source "ensembl"; transcript_biotype "protein_coding"; exon_id "ENSRNOE00000151801"; exon_version "2";
17	ensembl	CDS	65846109	65846215	0	-	0	gene_id "ENSRNOG00000015888"; gene_version "9"; transcript_id "ENSRNOT00000120050"; transcript_version "2"; exon_number "12"; gene_name "Larp4b"; gene_source "ensembl"; gene_biotype "protein_coding"; transcript_name "Larp4b-204"; transcript_source "ensembl"; transcript_biotype "protein_coding"; protein_id "ENSRNOP00000089771"; protein_version "1";
17	ENSEMBL114_rn	exon	65846109	65846215	5.46881631972108	-	.	gene_id "ENSRNOG00000015888"; transcript_id "ENSRNOG00000015888_tx_1"; exon_id "17_65846109_65846215_-"; exonnum "13"; txlen "2743";
17	ENSEMBL114_rn	exon	65846109	65846215	0.871005480282986	-	.	gene_id "ENSRNOG00000015888"; transcript_id "ENSRNOG00000015888_tx_10"; exon_id "17_65846109_65846215_-"; exonnum "12"; txlen "2395";
17	ENSEMBL114_rn	exon	65846109	65846215	0.871005480282986	-	.	gene_id "ENSRNOG00000015888"; transcript_id "ENSRNOG00000015888_tx_11"; exon_id "17_65846109_65846215_-"; exonnum "12"; txlen "2560";
17	ENSEMBL114_rn	exon	65846109	65846215	0.717716290676377	-	.	gene_id "ENSRNOG00000015888"; transcript_id "ENSRNOG00000015888_tx_12"; exon_id "17_65846109_65846215_-"; exonnum "10"; txlen "2473";
17	ENSEMBL114_rn	exon	65846109	65846215	0.717716290676377	-	.	gene_id "ENSRNOG00000015888"; transcript_id "ENSRNOG00000015888_tx_13"; exon_id "17_65846109_65846215_-"; exonnum "10"; txlen "2638";
17	ENSEMBL114_rn	exon	65846109	65846215	0.662519149684841	-	.	gene_id "ENSRNOG00000015888"; transcript_id "ENSRNOG00000015888_tx_14"; exon_id "17_65846109_65846215_-"; exonnum "12"; txlen "2805";
17	ENSEMBL114_rn	exon	65846109	65846215	0.650784702619132	-	.	gene_id "ENSRNOG00000015888"; transcript_id "ENSRNOG00000015888_tx_15"; exon_id "17_65846109_65846215_-"; exonnum "11"; txlen "2398";
17	ENSEMBL114_rn	exon	65846109	65846215	0.436958716102216	-	.	gene_id "ENSRNOG00000015888"; transcript_id "ENSRNOG00000015888_tx_16"; exon_id "17_65846109_65846215_-"; exonnum "12"; txlen "2640";
17	ENSEMBL114_rn	exon	65846109	65846215	0.416585112186132	-	.	gene_id "ENSRNOG00000015888"; transcript_id "ENSRNOG00000015888_tx_17"; exon_id "17_65846109_65846215_-"; exonnum "11"; txlen "2578";
17	ENSEMBL114_rn	exon	65846109	65846215	0.416585112186132	-	.	gene_id "ENSRNOG00000015888"; transcript_id "ENSRNOG00000015888_tx_18"; exon_id "17_65846109_65846215_-"; exonnum "11"; txlen "2413";
17	ENSEMBL114_rn	exon	65846109	65846215	0.405707463619089	-	.	gene_id "ENSRNOG00000015888"; transcript_id "ENSRNOG00000015888_tx_19"; exon_id "17_65846109_65846215_-"; exonnum "12"; txlen "3034";
17	ENSEMBL114_rn	exon	65846109	65846215	3.98742825280845	-	.	gene_id "ENSRNOG00000015888"; transcript_id "ENSRNOG00000015888_tx_2"; exon_id "17_65846109_65846215_-"; exonnum "13"; txlen "2758";
17	ENSEMBL114_rn	exon	65846109	65846215	0.272859020682199	-	.	gene_id "ENSRNOG00000015888"; transcript_id "ENSRNOG00000015888_tx_20"; exon_id "17_65846109_65846215_-"; exonnum "12"; txlen "2298";
17	ENSEMBL114_rn	exon	65846109	65846215	0.272859020682199	-	.	gene_id "ENSRNOG00000015888"; transcript_id "ENSRNOG00000015888_tx_21"; exon_id "17_65846109_65846215_-"; exonnum "12"; txlen "2463";
17	ENSEMBL114_rn	exon	65846109	65846215	0.232127027685805	-	.	gene_id "ENSRNOG00000015888"; transcript_id "ENSRNOG00000015888_tx_22"; exon_id "17_65846109_65846215_-"; exonnum "12"; txlen "2632";
17	ENSEMBL114_rn	exon	65846109	65846215	0.232127027685805	-	.	gene_id "ENSRNOG00000015888"; transcript_id "ENSRNOG00000015888_tx_23"; exon_id "17_65846109_65846215_-"; exonnum "12"; txlen "2647";
17	ENSEMBL114_rn	exon	65846109	65846215	0.232127027685805	-	.	gene_id "ENSRNOG00000015888"; transcript_id "ENSRNOG00000015888_tx_24"; exon_id "17_65846109_65846215_-"; exonnum "12"; txlen "2467";
17	ENSEMBL114_rn	exon	65846109	65846215	0.232127027685805	-	.	gene_id "ENSRNOG00000015888"; transcript_id "ENSRNOG00000015888_tx_25"; exon_id "17_65846109_65846215_-"; exonnum "12"; txlen "2482";
17	ENSEMBL114_rn	exon	65846109	65846215	0.222736670011285	-	.	gene_id "ENSRNOG00000015888"; transcript_id "ENSRNOG00000015888_tx_26"; exon_id "17_65846109_65846215_-"; exonnum "12"; txlen "2655";
17	ENSEMBL114_rn	exon	65846109	65846215	0.222736670011285	-	.	gene_id "ENSRNOG00000015888"; transcript_id "ENSRNOG00000015888_tx_27"; exon_id "17_65846109_65846215_-"; exonnum "12"; txlen "2820";
17	ENSEMBL114_rn	exon	65846109	65846215	0.202322129302352	-	.	gene_id "ENSRNOG00000015888"; transcript_id "ENSRNOG00000015888_tx_28"; exon_id "17_65846109_65846215_-"; exonnum "12"; txlen "2313";
17	ENSEMBL114_rn	exon	65846109	65846215	0.202322129302352	-	.	gene_id "ENSRNOG00000015888"; transcript_id "ENSRNOG00000015888_tx_29"; exon_id "17_65846109_65846215_-"; exonnum "12"; txlen "2478";
17	ENSEMBL114_rn	exon	65846109	65846215	3.43181072330477	-	.	gene_id "ENSRNOG00000015888"; transcript_id "ENSRNOG00000015888_tx_3"; exon_id "17_65846109_65846215_-"; exonnum "13"; txlen "2578";
17	ENSEMBL114_rn	exon	65846109	65846215	0.180981141970399	-	.	gene_id "ENSRNOG00000015888"; transcript_id "ENSRNOG00000015888_tx_30"; exon_id "17_65846109_65846215_-"; exonnum "10"; txlen "2167";
17	ENSEMBL114_rn	exon	65846109	65846215	0.180981141970399	-	.	gene_id "ENSRNOG00000015888"; transcript_id "ENSRNOG00000015888_tx_31"; exon_id "17_65846109_65846215_-"; exonnum "10"; txlen "2182";
17	ENSEMBL114_rn	exon	65846109	65846215	0.180981141970399	-	.	gene_id "ENSRNOG00000015888"; transcript_id "ENSRNOG00000015888_tx_32"; exon_id "17_65846109_65846215_-"; exonnum "10"; txlen "2332";
17	ENSEMBL114_rn	exon	65846109	65846215	0.180981141970399	-	.	gene_id "ENSRNOG00000015888"; transcript_id "ENSRNOG00000015888_tx_33"; exon_id "17_65846109_65846215_-"; exonnum "10"; txlen "2347";
17	ENSEMBL114_rn	exon	65846109	65846215	3.04577138834704	-	.	gene_id "ENSRNOG00000015888"; transcript_id "ENSRNOG00000015888_tx_4"; exon_id "17_65846109_65846215_-"; exonnum "13"; txlen "2593";
17	ENSEMBL114_rn	exon	65846109	65846215	1.68172664356878	-	.	gene_id "ENSRNOG00000015888"; transcript_id "ENSRNOG00000015888_tx_5"; exon_id "17_65846109_65846215_-"; exonnum "10"; txlen "2458";
17	ENSEMBL114_rn	exon	65846109	65846215	1.68172664356878	-	.	gene_id "ENSRNOG00000015888"; transcript_id "ENSRNOG00000015888_tx_6"; exon_id "17_65846109_65846215_-"; exonnum "10"; txlen "2623";
17	ENSEMBL114_rn	exon	65846109	65846215	1.35338347391813	-	.	gene_id "ENSRNOG00000015888"; transcript_id "ENSRNOG00000015888_tx_7"; exon_id "17_65846109_65846215_-"; exonnum "11"; txlen "2563";
17	ENSEMBL114_rn	exon	65846109	65846215	0.871005480282986	-	.	gene_id "ENSRNOG00000015888"; transcript_id "ENSRNOG00000015888_tx_8"; exon_id "17_65846109_65846215_-"; exonnum "12"; txlen "2380";
17	ENSEMBL114_rn	exon	65846109	65846215	0.871005480282986	-	.	gene_id "ENSRNOG00000015888"; transcript_id "ENSRNOG00000015888_tx_9"; exon_id "17_65846109_65846215_-"; exonnum "12"; txlen "2545";
17	ensembl	exon	65852623	65852832	0	-	.	gene_id "ENSRNOG00000015888"; gene_version "9"; transcript_id "ENSRNOT00000095591"; transcript_version "2"; exon_number "9"; gene_name "Larp4b"; gene_source "ensembl"; gene_biotype "protein_coding"; transcript_name "Larp4b-203"; transcript_source "ensembl"; transcript_biotype "protein_coding"; exon_id "ENSRNOE00000151764"; exon_version "1"; tag "Ensembl_canonical";
17	ensembl	CDS	65852623	65852832	0	-	0	gene_id "ENSRNOG00000015888"; gene_version "9"; transcript_id "ENSRNOT00000095591"; transcript_version "2"; exon_number "9"; gene_name "Larp4b"; gene_source "ensembl"; gene_biotype "protein_coding"; transcript_name "Larp4b-203"; transcript_source "ensembl"; transcript_biotype "protein_coding"; protein_id "ENSRNOP00000091873"; protein_version "1"; tag "Ensembl_canonical";
17	ensembl	exon	65852623	65852832	0	-	.	gene_id "ENSRNOG00000015888"; gene_version "9"; transcript_id "ENSRNOT00000077471"; transcript_version "3"; exon_number "12"; gene_name "Larp4b"; gene_source "ensembl"; gene_biotype "protein_coding"; transcript_name "Larp4b-202"; transcript_source "ensembl"; transcript_biotype "protein_coding"; exon_id "ENSRNOE00000151764"; exon_version "1";
17	ensembl	CDS	65852623	65852832	0	-	0	gene_id "ENSRNOG00000015888"; gene_version "9"; transcript_id "ENSRNOT00000077471"; transcript_version "3"; exon_number "12"; gene_name "Larp4b"; gene_source "ensembl"; gene_biotype "protein_coding"; transcript_name "Larp4b-202"; transcript_source "ensembl"; transcript_biotype "protein_coding"; protein_id "ENSRNOP00000073054"; protein_version "2";
17	ensembl	exon	65852623	65852832	0	-	.	gene_id "ENSRNOG00000015888"; gene_version "9"; transcript_id "ENSRNOT00000058548"; transcript_version "6"; exon_number "11"; gene_name "Larp4b"; gene_source "ensembl"; gene_biotype "protein_coding"; transcript_name "Larp4b-201"; transcript_source "ensembl"; transcript_biotype "protein_coding"; exon_id "ENSRNOE00000151764"; exon_version "1";
17	ensembl	CDS	65852623	65852832	0	-	0	gene_id "ENSRNOG00000015888"; gene_version "9"; transcript_id "ENSRNOT00000058548"; transcript_version "6"; exon_number "11"; gene_name "Larp4b"; gene_source "ensembl"; gene_biotype "protein_coding"; transcript_name "Larp4b-201"; transcript_source "ensembl"; transcript_biotype "protein_coding"; protein_id "ENSRNOP00000055347"; protein_version "4";
17	ensembl	exon	65852623	65852832	0	-	.	gene_id "ENSRNOG00000015888"; gene_version "9"; transcript_id "ENSRNOT00000120050"; transcript_version "2"; exon_number "11"; gene_name "Larp4b"; gene_source "ensembl"; gene_biotype "protein_coding"; transcript_name "Larp4b-204"; transcript_source "ensembl"; transcript_biotype "protein_coding"; exon_id "ENSRNOE00000151764"; exon_version "1";
17	ensembl	CDS	65852623	65852832	0	-	0	gene_id "ENSRNOG00000015888"; gene_version "9"; transcript_id "ENSRNOT00000120050"; transcript_version "2"; exon_number "11"; gene_name "Larp4b"; gene_source "ensembl"; gene_biotype "protein_coding"; transcript_name "Larp4b-204"; transcript_source "ensembl"; transcript_biotype "protein_coding"; protein_id "ENSRNOP00000089771"; protein_version "1";
17	ENSEMBL114_rn	exon	65852623	65852832	5.46881631972108	-	.	gene_id "ENSRNOG00000015888"; transcript_id "ENSRNOG00000015888_tx_1"; exon_id "17_65852623_65852832_-"; exonnum "12"; txlen "2743";
17	ENSEMBL114_rn	exon	65852623	65852832	0.871005480282986	-	.	gene_id "ENSRNOG00000015888"; transcript_id "ENSRNOG00000015888_tx_10"; exon_id "17_65852623_65852832_-"; exonnum "11"; txlen "2395";
17	ENSEMBL114_rn	exon	65852623	65852832	0.871005480282986	-	.	gene_id "ENSRNOG00000015888"; transcript_id "ENSRNOG00000015888_tx_11"; exon_id "17_65852623_65852832_-"; exonnum "11"; txlen "2560";
17	ENSEMBL114_rn	exon	65852623	65852832	0.717716290676377	-	.	gene_id "ENSRNOG00000015888"; transcript_id "ENSRNOG00000015888_tx_12"; exon_id "17_65852623_65852832_-"; exonnum "9"; txlen "2473";
17	ENSEMBL114_rn	exon	65852623	65852832	0.717716290676377	-	.	gene_id "ENSRNOG00000015888"; transcript_id "ENSRNOG00000015888_tx_13"; exon_id "17_65852623_65852832_-"; exonnum "9"; txlen "2638";
17	ENSEMBL114_rn	exon	65852623	65852832	0.662519149684841	-	.	gene_id "ENSRNOG00000015888"; transcript_id "ENSRNOG00000015888_tx_14"; exon_id "17_65852623_65852832_-"; exonnum "11"; txlen "2805";
17	ENSEMBL114_rn	exon	65852623	65852832	0.650784702619132	-	.	gene_id "ENSRNOG00000015888"; transcript_id "ENSRNOG00000015888_tx_15"; exon_id "17_65852623_65852832_-"; exonnum "10"; txlen "2398";
17	ENSEMBL114_rn	exon	65852623	65852832	0.436958716102216	-	.	gene_id "ENSRNOG00000015888"; transcript_id "ENSRNOG00000015888_tx_16"; exon_id "17_65852623_65852832_-"; exonnum "11"; txlen "2640";
17	ENSEMBL114_rn	exon	65852623	65852832	0.416585112186132	-	.	gene_id "ENSRNOG00000015888"; transcript_id "ENSRNOG00000015888_tx_17"; exon_id "17_65852623_65852832_-"; exonnum "10"; txlen "2578";
17	ENSEMBL114_rn	exon	65852623	65852832	0.416585112186132	-	.	gene_id "ENSRNOG00000015888"; transcript_id "ENSRNOG00000015888_tx_18"; exon_id "17_65852623_65852832_-"; exonnum "10"; txlen "2413";
17	ENSEMBL114_rn	exon	65852623	65852832	0.405707463619089	-	.	gene_id "ENSRNOG00000015888"; transcript_id "ENSRNOG00000015888_tx_19"; exon_id "17_65852623_65852832_-"; exonnum "11"; txlen "3034";
17	ENSEMBL114_rn	exon	65852623	65852832	3.98742825280845	-	.	gene_id "ENSRNOG00000015888"; transcript_id "ENSRNOG00000015888_tx_2"; exon_id "17_65852623_65852832_-"; exonnum "12"; txlen "2758";
17	ENSEMBL114_rn	exon	65852623	65852832	0.272859020682199	-	.	gene_id "ENSRNOG00000015888"; transcript_id "ENSRNOG00000015888_tx_20"; exon_id "17_65852623_65852832_-"; exonnum "11"; txlen "2298";
17	ENSEMBL114_rn	exon	65852623	65852832	0.272859020682199	-	.	gene_id "ENSRNOG00000015888"; transcript_id "ENSRNOG00000015888_tx_21"; exon_id "17_65852623_65852832_-"; exonnum "11"; txlen "2463";
17	ENSEMBL114_rn	exon	65852623	65852832	0.232127027685805	-	.	gene_id "ENSRNOG00000015888"; transcript_id "ENSRNOG00000015888_tx_22"; exon_id "17_65852623_65852832_-"; exonnum "11"; txlen "2632";
17	ENSEMBL114_rn	exon	65852623	65852832	0.232127027685805	-	.	gene_id "ENSRNOG00000015888"; transcript_id "ENSRNOG00000015888_tx_23"; exon_id "17_65852623_65852832_-"; exonnum "11"; txlen "2647";
17	ENSEMBL114_rn	exon	65852623	65852832	0.232127027685805	-	.	gene_id "ENSRNOG00000015888"; transcript_id "ENSRNOG00000015888_tx_24"; exon_id "17_65852623_65852832_-"; exonnum "11"; txlen "2467";
17	ENSEMBL114_rn	exon	65852623	65852832	0.232127027685805	-	.	gene_id "ENSRNOG00000015888"; transcript_id "ENSRNOG00000015888_tx_25"; exon_id "17_65852623_65852832_-"; exonnum "11"; txlen "2482";
17	ENSEMBL114_rn	exon	65852623	65852832	0.222736670011285	-	.	gene_id "ENSRNOG00000015888"; transcript_id "ENSRNOG00000015888_tx_26"; exon_id "17_65852623_65852832_-"; exonnum "11"; txlen "2655";
17	ENSEMBL114_rn	exon	65852623	65852832	0.222736670011285	-	.	gene_id "ENSRNOG00000015888"; transcript_id "ENSRNOG00000015888_tx_27"; exon_id "17_65852623_65852832_-"; exonnum "11"; txlen "2820";
17	ENSEMBL114_rn	exon	65852623	65852832	0.202322129302352	-	.	gene_id "ENSRNOG00000015888"; transcript_id "ENSRNOG00000015888_tx_28"; exon_id "17_65852623_65852832_-"; exonnum "11"; txlen "2313";
17	ENSEMBL114_rn	exon	65852623	65852832	0.202322129302352	-	.	gene_id "ENSRNOG00000015888"; transcript_id "ENSRNOG00000015888_tx_29"; exon_id "17_65852623_65852832_-"; exonnum "11"; txlen "2478";
17	ENSEMBL114_rn	exon	65852623	65852832	3.43181072330477	-	.	gene_id "ENSRNOG00000015888"; transcript_id "ENSRNOG00000015888_tx_3"; exon_id "17_65852623_65852832_-"; exonnum "12"; txlen "2578";
17	ENSEMBL114_rn	exon	65852623	65852832	0.180981141970399	-	.	gene_id "ENSRNOG00000015888"; transcript_id "ENSRNOG00000015888_tx_30"; exon_id "17_65852623_65852832_-"; exonnum "9"; txlen "2167";
17	ENSEMBL114_rn	exon	65852623	65852832	0.180981141970399	-	.	gene_id "ENSRNOG00000015888"; transcript_id "ENSRNOG00000015888_tx_31"; exon_id "17_65852623_65852832_-"; exonnum "9"; txlen "2182";
17	ENSEMBL114_rn	exon	65852623	65852832	0.180981141970399	-	.	gene_id "ENSRNOG00000015888"; transcript_id "ENSRNOG00000015888_tx_32"; exon_id "17_65852623_65852832_-"; exonnum "9"; txlen "2332";
17	ENSEMBL114_rn	exon	65852623	65852832	0.180981141970399	-	.	gene_id "ENSRNOG00000015888"; transcript_id "ENSRNOG00000015888_tx_33"; exon_id "17_65852623_65852832_-"; exonnum "9"; txlen "2347";
17	ENSEMBL114_rn	exon	65852623	65852832	3.04577138834704	-	.	gene_id "ENSRNOG00000015888"; transcript_id "ENSRNOG00000015888_tx_4"; exon_id "17_65852623_65852832_-"; exonnum "12"; txlen "2593";
17	ENSEMBL114_rn	exon	65852623	65852832	1.68172664356878	-	.	gene_id "ENSRNOG00000015888"; transcript_id "ENSRNOG00000015888_tx_5"; exon_id "17_65852623_65852832_-"; exonnum "9"; txlen "2458";
17	ENSEMBL114_rn	exon	65852623	65852832	1.68172664356878	-	.	gene_id "ENSRNOG00000015888"; transcript_id "ENSRNOG00000015888_tx_6"; exon_id "17_65852623_65852832_-"; exonnum "9"; txlen "2623";
17	ENSEMBL114_rn	exon	65852623	65852832	1.35338347391813	-	.	gene_id "ENSRNOG00000015888"; transcript_id "ENSRNOG00000015888_tx_7"; exon_id "17_65852623_65852832_-"; exonnum "10"; txlen "2563";
17	ENSEMBL114_rn	exon	65852623	65852832	0.871005480282986	-	.	gene_id "ENSRNOG00000015888"; transcript_id "ENSRNOG00000015888_tx_8"; exon_id "17_65852623_65852832_-"; exonnum "11"; txlen "2380";
17	ENSEMBL114_rn	exon	65852623	65852832	0.871005480282986	-	.	gene_id "ENSRNOG00000015888"; transcript_id "ENSRNOG00000015888_tx_9"; exon_id "17_65852623_65852832_-"; exonnum "11"; txlen "2545";
17	ensembl	exon	65852929	65852982	0	-	.	gene_id "ENSRNOG00000015888"; gene_version "9"; transcript_id "ENSRNOT00000095591"; transcript_version "2"; exon_number "8"; gene_name "Larp4b"; gene_source "ensembl"; gene_biotype "protein_coding"; transcript_name "Larp4b-203"; transcript_source "ensembl"; transcript_biotype "protein_coding"; exon_id "ENSRNOE00000331261"; exon_version "1"; tag "Ensembl_canonical";
17	ensembl	CDS	65852929	65852982	0	-	0	gene_id "ENSRNOG00000015888"; gene_version "9"; transcript_id "ENSRNOT00000095591"; transcript_version "2"; exon_number "8"; gene_name "Larp4b"; gene_source "ensembl"; gene_biotype "protein_coding"; transcript_name "Larp4b-203"; transcript_source "ensembl"; transcript_biotype "protein_coding"; protein_id "ENSRNOP00000091873"; protein_version "1"; tag "Ensembl_canonical";
17	ensembl	exon	65852929	65852982	0	-	.	gene_id "ENSRNOG00000015888"; gene_version "9"; transcript_id "ENSRNOT00000077471"; transcript_version "3"; exon_number "11"; gene_name "Larp4b"; gene_source "ensembl"; gene_biotype "protein_coding"; transcript_name "Larp4b-202"; transcript_source "ensembl"; transcript_biotype "protein_coding"; exon_id "ENSRNOE00000331261"; exon_version "1";
17	ensembl	CDS	65852929	65852982	0	-	0	gene_id "ENSRNOG00000015888"; gene_version "9"; transcript_id "ENSRNOT00000077471"; transcript_version "3"; exon_number "11"; gene_name "Larp4b"; gene_source "ensembl"; gene_biotype "protein_coding"; transcript_name "Larp4b-202"; transcript_source "ensembl"; transcript_biotype "protein_coding"; protein_id "ENSRNOP00000073054"; protein_version "2";
17	ensembl	exon	65852929	65852982	0	-	.	gene_id "ENSRNOG00000015888"; gene_version "9"; transcript_id "ENSRNOT00000058548"; transcript_version "6"; exon_number "10"; gene_name "Larp4b"; gene_source "ensembl"; gene_biotype "protein_coding"; transcript_name "Larp4b-201"; transcript_source "ensembl"; transcript_biotype "protein_coding"; exon_id "ENSRNOE00000331261"; exon_version "1";
17	ensembl	CDS	65852929	65852982	0	-	0	gene_id "ENSRNOG00000015888"; gene_version "9"; transcript_id "ENSRNOT00000058548"; transcript_version "6"; exon_number "10"; gene_name "Larp4b"; gene_source "ensembl"; gene_biotype "protein_coding"; transcript_name "Larp4b-201"; transcript_source "ensembl"; transcript_biotype "protein_coding"; protein_id "ENSRNOP00000055347"; protein_version "4";
17	ensembl	exon	65852929	65852982	0	-	.	gene_id "ENSRNOG00000015888"; gene_version "9"; transcript_id "ENSRNOT00000120050"; transcript_version "2"; exon_number "10"; gene_name "Larp4b"; gene_source "ensembl"; gene_biotype "protein_coding"; transcript_name "Larp4b-204"; transcript_source "ensembl"; transcript_biotype "protein_coding"; exon_id "ENSRNOE00000331261"; exon_version "1";
17	ensembl	CDS	65852929	65852982	0	-	0	gene_id "ENSRNOG00000015888"; gene_version "9"; transcript_id "ENSRNOT00000120050"; transcript_version "2"; exon_number "10"; gene_name "Larp4b"; gene_source "ensembl"; gene_biotype "protein_coding"; transcript_name "Larp4b-204"; transcript_source "ensembl"; transcript_biotype "protein_coding"; protein_id "ENSRNOP00000089771"; protein_version "1";
17	ENSEMBL114_rn	exon	65852929	65852982	5.46881631972108	-	.	gene_id "ENSRNOG00000015888"; transcript_id "ENSRNOG00000015888_tx_1"; exon_id "17_65852929_65852982_-"; exonnum "11"; txlen "2743";
17	ENSEMBL114_rn	exon	65852929	65852982	0.871005480282986	-	.	gene_id "ENSRNOG00000015888"; transcript_id "ENSRNOG00000015888_tx_10"; exon_id "17_65852929_65852982_-"; exonnum "10"; txlen "2395";
17	ENSEMBL114_rn	exon	65852929	65852982	0.871005480282986	-	.	gene_id "ENSRNOG00000015888"; transcript_id "ENSRNOG00000015888_tx_11"; exon_id "17_65852929_65852982_-"; exonnum "10"; txlen "2560";
17	ENSEMBL114_rn	exon	65852929	65852982	0.717716290676377	-	.	gene_id "ENSRNOG00000015888"; transcript_id "ENSRNOG00000015888_tx_12"; exon_id "17_65852929_65852982_-"; exonnum "8"; txlen "2473";
17	ENSEMBL114_rn	exon	65852929	65852982	0.717716290676377	-	.	gene_id "ENSRNOG00000015888"; transcript_id "ENSRNOG00000015888_tx_13"; exon_id "17_65852929_65852982_-"; exonnum "8"; txlen "2638";
17	ENSEMBL114_rn	exon	65852929	65852982	0.662519149684841	-	.	gene_id "ENSRNOG00000015888"; transcript_id "ENSRNOG00000015888_tx_14"; exon_id "17_65852929_65852982_-"; exonnum "10"; txlen "2805";
17	ENSEMBL114_rn	exon	65852929	65852982	0.650784702619132	-	.	gene_id "ENSRNOG00000015888"; transcript_id "ENSRNOG00000015888_tx_15"; exon_id "17_65852929_65852982_-"; exonnum "9"; txlen "2398";
17	ENSEMBL114_rn	exon	65852929	65852982	0.436958716102216	-	.	gene_id "ENSRNOG00000015888"; transcript_id "ENSRNOG00000015888_tx_16"; exon_id "17_65852929_65852982_-"; exonnum "10"; txlen "2640";
17	ENSEMBL114_rn	exon	65852929	65852982	0.416585112186132	-	.	gene_id "ENSRNOG00000015888"; transcript_id "ENSRNOG00000015888_tx_17"; exon_id "17_65852929_65852982_-"; exonnum "9"; txlen "2578";
17	ENSEMBL114_rn	exon	65852929	65852982	0.416585112186132	-	.	gene_id "ENSRNOG00000015888"; transcript_id "ENSRNOG00000015888_tx_18"; exon_id "17_65852929_65852982_-"; exonnum "9"; txlen "2413";
17	ENSEMBL114_rn	exon	65852929	65852982	0.405707463619089	-	.	gene_id "ENSRNOG00000015888"; transcript_id "ENSRNOG00000015888_tx_19"; exon_id "17_65852929_65852982_-"; exonnum "10"; txlen "3034";
17	ENSEMBL114_rn	exon	65852929	65852982	3.98742825280845	-	.	gene_id "ENSRNOG00000015888"; transcript_id "ENSRNOG00000015888_tx_2"; exon_id "17_65852929_65852982_-"; exonnum "11"; txlen "2758";
17	ENSEMBL114_rn	exon	65852929	65852982	0.272859020682199	-	.	gene_id "ENSRNOG00000015888"; transcript_id "ENSRNOG00000015888_tx_20"; exon_id "17_65852929_65852982_-"; exonnum "10"; txlen "2298";
17	ENSEMBL114_rn	exon	65852929	65852982	0.272859020682199	-	.	gene_id "ENSRNOG00000015888"; transcript_id "ENSRNOG00000015888_tx_21"; exon_id "17_65852929_65852982_-"; exonnum "10"; txlen "2463";
17	ENSEMBL114_rn	exon	65852929	65852982	0.232127027685805	-	.	gene_id "ENSRNOG00000015888"; transcript_id "ENSRNOG00000015888_tx_22"; exon_id "17_65852929_65852982_-"; exonnum "10"; txlen "2632";
17	ENSEMBL114_rn	exon	65852929	65852982	0.232127027685805	-	.	gene_id "ENSRNOG00000015888"; transcript_id "ENSRNOG00000015888_tx_23"; exon_id "17_65852929_65852982_-"; exonnum "10"; txlen "2647";
17	ENSEMBL114_rn	exon	65852929	65852982	0.232127027685805	-	.	gene_id "ENSRNOG00000015888"; transcript_id "ENSRNOG00000015888_tx_24"; exon_id "17_65852929_65852982_-"; exonnum "10"; txlen "2467";
17	ENSEMBL114_rn	exon	65852929	65852982	0.232127027685805	-	.	gene_id "ENSRNOG00000015888"; transcript_id "ENSRNOG00000015888_tx_25"; exon_id "17_65852929_65852982_-"; exonnum "10"; txlen "2482";
17	ENSEMBL114_rn	exon	65852929	65852982	0.222736670011285	-	.	gene_id "ENSRNOG00000015888"; transcript_id "ENSRNOG00000015888_tx_26"; exon_id "17_65852929_65852982_-"; exonnum "10"; txlen "2655";
17	ENSEMBL114_rn	exon	65852929	65852982	0.222736670011285	-	.	gene_id "ENSRNOG00000015888"; transcript_id "ENSRNOG00000015888_tx_27"; exon_id "17_65852929_65852982_-"; exonnum "10"; txlen "2820";
17	ENSEMBL114_rn	exon	65852929	65852982	0.202322129302352	-	.	gene_id "ENSRNOG00000015888"; transcript_id "ENSRNOG00000015888_tx_28"; exon_id "17_65852929_65852982_-"; exonnum "10"; txlen "2313";
17	ENSEMBL114_rn	exon	65852929	65852982	0.202322129302352	-	.	gene_id "ENSRNOG00000015888"; transcript_id "ENSRNOG00000015888_tx_29"; exon_id "17_65852929_65852982_-"; exonnum "10"; txlen "2478";
17	ENSEMBL114_rn	exon	65852929	65852982	3.43181072330477	-	.	gene_id "ENSRNOG00000015888"; transcript_id "ENSRNOG00000015888_tx_3"; exon_id "17_65852929_65852982_-"; exonnum "11"; txlen "2578";
17	ENSEMBL114_rn	exon	65852929	65852982	0.180981141970399	-	.	gene_id "ENSRNOG00000015888"; transcript_id "ENSRNOG00000015888_tx_30"; exon_id "17_65852929_65852982_-"; exonnum "8"; txlen "2167";
17	ENSEMBL114_rn	exon	65852929	65852982	0.180981141970399	-	.	gene_id "ENSRNOG00000015888"; transcript_id "ENSRNOG00000015888_tx_31"; exon_id "17_65852929_65852982_-"; exonnum "8"; txlen "2182";
17	ENSEMBL114_rn	exon	65852929	65852982	0.180981141970399	-	.	gene_id "ENSRNOG00000015888"; transcript_id "ENSRNOG00000015888_tx_32"; exon_id "17_65852929_65852982_-"; exonnum "8"; txlen "2332";
17	ENSEMBL114_rn	exon	65852929	65852982	0.180981141970399	-	.	gene_id "ENSRNOG00000015888"; transcript_id "ENSRNOG00000015888_tx_33"; exon_id "17_65852929_65852982_-"; exonnum "8"; txlen "2347";
17	ENSEMBL114_rn	exon	65852929	65852982	3.04577138834704	-	.	gene_id "ENSRNOG00000015888"; transcript_id "ENSRNOG00000015888_tx_4"; exon_id "17_65852929_65852982_-"; exonnum "11"; txlen "2593";
17	ENSEMBL114_rn	exon	65852929	65852982	1.68172664356878	-	.	gene_id "ENSRNOG00000015888"; transcript_id "ENSRNOG00000015888_tx_5"; exon_id "17_65852929_65852982_-"; exonnum "8"; txlen "2458";
17	ENSEMBL114_rn	exon	65852929	65852982	1.68172664356878	-	.	gene_id "ENSRNOG00000015888"; transcript_id "ENSRNOG00000015888_tx_6"; exon_id "17_65852929_65852982_-"; exonnum "8"; txlen "2623";
17	ENSEMBL114_rn	exon	65852929	65852982	1.35338347391813	-	.	gene_id "ENSRNOG00000015888"; transcript_id "ENSRNOG00000015888_tx_7"; exon_id "17_65852929_65852982_-"; exonnum "9"; txlen "2563";
17	ENSEMBL114_rn	exon	65852929	65852982	0.871005480282986	-	.	gene_id "ENSRNOG00000015888"; transcript_id "ENSRNOG00000015888_tx_8"; exon_id "17_65852929_65852982_-"; exonnum "10"; txlen "2380";
17	ENSEMBL114_rn	exon	65852929	65852982	0.871005480282986	-	.	gene_id "ENSRNOG00000015888"; transcript_id "ENSRNOG00000015888_tx_9"; exon_id "17_65852929_65852982_-"; exonnum "10"; txlen "2545";
17	ensembl	exon	65853936	65854046	0	-	.	gene_id "ENSRNOG00000015888"; gene_version "9"; transcript_id "ENSRNOT00000095591"; transcript_version "2"; exon_number "7"; gene_name "Larp4b"; gene_source "ensembl"; gene_biotype "protein_coding"; transcript_name "Larp4b-203"; transcript_source "ensembl"; transcript_biotype "protein_coding"; exon_id "ENSRNOE00000151693"; exon_version "1"; tag "Ensembl_canonical";
17	ensembl	CDS	65853936	65854046	0	-	0	gene_id "ENSRNOG00000015888"; gene_version "9"; transcript_id "ENSRNOT00000095591"; transcript_version "2"; exon_number "7"; gene_name "Larp4b"; gene_source "ensembl"; gene_biotype "protein_coding"; transcript_name "Larp4b-203"; transcript_source "ensembl"; transcript_biotype "protein_coding"; protein_id "ENSRNOP00000091873"; protein_version "1"; tag "Ensembl_canonical";
17	ensembl	exon	65853936	65854046	0	-	.	gene_id "ENSRNOG00000015888"; gene_version "9"; transcript_id "ENSRNOT00000077471"; transcript_version "3"; exon_number "10"; gene_name "Larp4b"; gene_source "ensembl"; gene_biotype "protein_coding"; transcript_name "Larp4b-202"; transcript_source "ensembl"; transcript_biotype "protein_coding"; exon_id "ENSRNOE00000151693"; exon_version "1";
17	ensembl	CDS	65853936	65854046	0	-	0	gene_id "ENSRNOG00000015888"; gene_version "9"; transcript_id "ENSRNOT00000077471"; transcript_version "3"; exon_number "10"; gene_name "Larp4b"; gene_source "ensembl"; gene_biotype "protein_coding"; transcript_name "Larp4b-202"; transcript_source "ensembl"; transcript_biotype "protein_coding"; protein_id "ENSRNOP00000073054"; protein_version "2";
17	ensembl	exon	65853936	65854046	0	-	.	gene_id "ENSRNOG00000015888"; gene_version "9"; transcript_id "ENSRNOT00000058548"; transcript_version "6"; exon_number "9"; gene_name "Larp4b"; gene_source "ensembl"; gene_biotype "protein_coding"; transcript_name "Larp4b-201"; transcript_source "ensembl"; transcript_biotype "protein_coding"; exon_id "ENSRNOE00000151693"; exon_version "1";
17	ensembl	CDS	65853936	65854046	0	-	0	gene_id "ENSRNOG00000015888"; gene_version "9"; transcript_id "ENSRNOT00000058548"; transcript_version "6"; exon_number "9"; gene_name "Larp4b"; gene_source "ensembl"; gene_biotype "protein_coding"; transcript_name "Larp4b-201"; transcript_source "ensembl"; transcript_biotype "protein_coding"; protein_id "ENSRNOP00000055347"; protein_version "4";
17	ensembl	exon	65853936	65854046	0	-	.	gene_id "ENSRNOG00000015888"; gene_version "9"; transcript_id "ENSRNOT00000120050"; transcript_version "2"; exon_number "9"; gene_name "Larp4b"; gene_source "ensembl"; gene_biotype "protein_coding"; transcript_name "Larp4b-204"; transcript_source "ensembl"; transcript_biotype "protein_coding"; exon_id "ENSRNOE00000151693"; exon_version "1";
17	ensembl	CDS	65853936	65854046	0	-	0	gene_id "ENSRNOG00000015888"; gene_version "9"; transcript_id "ENSRNOT00000120050"; transcript_version "2"; exon_number "9"; gene_name "Larp4b"; gene_source "ensembl"; gene_biotype "protein_coding"; transcript_name "Larp4b-204"; transcript_source "ensembl"; transcript_biotype "protein_coding"; protein_id "ENSRNOP00000089771"; protein_version "1";
17	ENSEMBL114_rn	exon	65853936	65854046	5.46881631972108	-	.	gene_id "ENSRNOG00000015888"; transcript_id "ENSRNOG00000015888_tx_1"; exon_id "17_65853936_65854046_-"; exonnum "10"; txlen "2743";
17	ENSEMBL114_rn	exon	65853936	65854046	0.871005480282986	-	.	gene_id "ENSRNOG00000015888"; transcript_id "ENSRNOG00000015888_tx_10"; exon_id "17_65853936_65854046_-"; exonnum "9"; txlen "2395";
17	ENSEMBL114_rn	exon	65853936	65854046	0.871005480282986	-	.	gene_id "ENSRNOG00000015888"; transcript_id "ENSRNOG00000015888_tx_11"; exon_id "17_65853936_65854046_-"; exonnum "9"; txlen "2560";
17	ENSEMBL114_rn	exon	65853936	65854046	0.717716290676377	-	.	gene_id "ENSRNOG00000015888"; transcript_id "ENSRNOG00000015888_tx_12"; exon_id "17_65853936_65854046_-"; exonnum "7"; txlen "2473";
17	ENSEMBL114_rn	exon	65853936	65854046	0.717716290676377	-	.	gene_id "ENSRNOG00000015888"; transcript_id "ENSRNOG00000015888_tx_13"; exon_id "17_65853936_65854046_-"; exonnum "7"; txlen "2638";
17	ENSEMBL114_rn	exon	65853936	65854046	0.662519149684841	-	.	gene_id "ENSRNOG00000015888"; transcript_id "ENSRNOG00000015888_tx_14"; exon_id "17_65853936_65854046_-"; exonnum "9"; txlen "2805";
17	ENSEMBL114_rn	exon	65853936	65854046	0.436958716102216	-	.	gene_id "ENSRNOG00000015888"; transcript_id "ENSRNOG00000015888_tx_16"; exon_id "17_65853936_65854046_-"; exonnum "9"; txlen "2640";
17	ENSEMBL114_rn	exon	65853936	65854046	0.405707463619089	-	.	gene_id "ENSRNOG00000015888"; transcript_id "ENSRNOG00000015888_tx_19"; exon_id "17_65853936_65854046_-"; exonnum "9"; txlen "3034";
17	ENSEMBL114_rn	exon	65853936	65854046	3.98742825280845	-	.	gene_id "ENSRNOG00000015888"; transcript_id "ENSRNOG00000015888_tx_2"; exon_id "17_65853936_65854046_-"; exonnum "10"; txlen "2758";
17	ENSEMBL114_rn	exon	65853936	65854046	0.272859020682199	-	.	gene_id "ENSRNOG00000015888"; transcript_id "ENSRNOG00000015888_tx_20"; exon_id "17_65853936_65854046_-"; exonnum "9"; txlen "2298";
17	ENSEMBL114_rn	exon	65853936	65854046	0.272859020682199	-	.	gene_id "ENSRNOG00000015888"; transcript_id "ENSRNOG00000015888_tx_21"; exon_id "17_65853936_65854046_-"; exonnum "9"; txlen "2463";
17	ENSEMBL114_rn	exon	65853936	65854046	0.222736670011285	-	.	gene_id "ENSRNOG00000015888"; transcript_id "ENSRNOG00000015888_tx_26"; exon_id "17_65853936_65854046_-"; exonnum "9"; txlen "2655";
17	ENSEMBL114_rn	exon	65853936	65854046	0.222736670011285	-	.	gene_id "ENSRNOG00000015888"; transcript_id "ENSRNOG00000015888_tx_27"; exon_id "17_65853936_65854046_-"; exonnum "9"; txlen "2820";
17	ENSEMBL114_rn	exon	65853936	65854046	0.202322129302352	-	.	gene_id "ENSRNOG00000015888"; transcript_id "ENSRNOG00000015888_tx_28"; exon_id "17_65853936_65854046_-"; exonnum "9"; txlen "2313";
17	ENSEMBL114_rn	exon	65853936	65854046	0.202322129302352	-	.	gene_id "ENSRNOG00000015888"; transcript_id "ENSRNOG00000015888_tx_29"; exon_id "17_65853936_65854046_-"; exonnum "9"; txlen "2478";
17	ENSEMBL114_rn	exon	65853936	65854046	3.43181072330477	-	.	gene_id "ENSRNOG00000015888"; transcript_id "ENSRNOG00000015888_tx_3"; exon_id "17_65853936_65854046_-"; exonnum "10"; txlen "2578";
17	ENSEMBL114_rn	exon	65853936	65854046	0.180981141970399	-	.	gene_id "ENSRNOG00000015888"; transcript_id "ENSRNOG00000015888_tx_30"; exon_id "17_65853936_65854046_-"; exonnum "7"; txlen "2167";
17	ENSEMBL114_rn	exon	65853936	65854046	0.180981141970399	-	.	gene_id "ENSRNOG00000015888"; transcript_id "ENSRNOG00000015888_tx_31"; exon_id "17_65853936_65854046_-"; exonnum "7"; txlen "2182";
17	ENSEMBL114_rn	exon	65853936	65854046	0.180981141970399	-	.	gene_id "ENSRNOG00000015888"; transcript_id "ENSRNOG00000015888_tx_32"; exon_id "17_65853936_65854046_-"; exonnum "7"; txlen "2332";
17	ENSEMBL114_rn	exon	65853936	65854046	0.180981141970399	-	.	gene_id "ENSRNOG00000015888"; transcript_id "ENSRNOG00000015888_tx_33"; exon_id "17_65853936_65854046_-"; exonnum "7"; txlen "2347";
17	ENSEMBL114_rn	exon	65853936	65854046	3.04577138834704	-	.	gene_id "ENSRNOG00000015888"; transcript_id "ENSRNOG00000015888_tx_4"; exon_id "17_65853936_65854046_-"; exonnum "10"; txlen "2593";
17	ENSEMBL114_rn	exon	65853936	65854046	1.68172664356878	-	.	gene_id "ENSRNOG00000015888"; transcript_id "ENSRNOG00000015888_tx_5"; exon_id "17_65853936_65854046_-"; exonnum "7"; txlen "2458";
17	ENSEMBL114_rn	exon	65853936	65854046	1.68172664356878	-	.	gene_id "ENSRNOG00000015888"; transcript_id "ENSRNOG00000015888_tx_6"; exon_id "17_65853936_65854046_-"; exonnum "7"; txlen "2623";
17	ENSEMBL114_rn	exon	65853936	65854046	0.871005480282986	-	.	gene_id "ENSRNOG00000015888"; transcript_id "ENSRNOG00000015888_tx_8"; exon_id "17_65853936_65854046_-"; exonnum "9"; txlen "2380";
17	ENSEMBL114_rn	exon	65853936	65854046	0.871005480282986	-	.	gene_id "ENSRNOG00000015888"; transcript_id "ENSRNOG00000015888_tx_9"; exon_id "17_65853936_65854046_-"; exonnum "9"; txlen "2545";
17	ensembl	exon	65856465	65856568	0	-	.	gene_id "ENSRNOG00000015888"; gene_version "9"; transcript_id "ENSRNOT00000095591"; transcript_version "2"; exon_number "6"; gene_name "Larp4b"; gene_source "ensembl"; gene_biotype "protein_coding"; transcript_name "Larp4b-203"; transcript_source "ensembl"; transcript_biotype "protein_coding"; exon_id "ENSRNOE00000151651"; exon_version "1"; tag "Ensembl_canonical";
17	ensembl	CDS	65856465	65856568	0	-	2	gene_id "ENSRNOG00000015888"; gene_version "9"; transcript_id "ENSRNOT00000095591"; transcript_version "2"; exon_number "6"; gene_name "Larp4b"; gene_source "ensembl"; gene_biotype "protein_coding"; transcript_name "Larp4b-203"; transcript_source "ensembl"; transcript_biotype "protein_coding"; protein_id "ENSRNOP00000091873"; protein_version "1"; tag "Ensembl_canonical";
17	ensembl	exon	65856465	65856568	0	-	.	gene_id "ENSRNOG00000015888"; gene_version "9"; transcript_id "ENSRNOT00000077471"; transcript_version "3"; exon_number "9"; gene_name "Larp4b"; gene_source "ensembl"; gene_biotype "protein_coding"; transcript_name "Larp4b-202"; transcript_source "ensembl"; transcript_biotype "protein_coding"; exon_id "ENSRNOE00000151651"; exon_version "1";
17	ensembl	CDS	65856465	65856568	0	-	2	gene_id "ENSRNOG00000015888"; gene_version "9"; transcript_id "ENSRNOT00000077471"; transcript_version "3"; exon_number "9"; gene_name "Larp4b"; gene_source "ensembl"; gene_biotype "protein_coding"; transcript_name "Larp4b-202"; transcript_source "ensembl"; transcript_biotype "protein_coding"; protein_id "ENSRNOP00000073054"; protein_version "2";
17	ensembl	exon	65856465	65856568	0	-	.	gene_id "ENSRNOG00000015888"; gene_version "9"; transcript_id "ENSRNOT00000058548"; transcript_version "6"; exon_number "8"; gene_name "Larp4b"; gene_source "ensembl"; gene_biotype "protein_coding"; transcript_name "Larp4b-201"; transcript_source "ensembl"; transcript_biotype "protein_coding"; exon_id "ENSRNOE00000151651"; exon_version "1";
17	ensembl	CDS	65856465	65856568	0	-	2	gene_id "ENSRNOG00000015888"; gene_version "9"; transcript_id "ENSRNOT00000058548"; transcript_version "6"; exon_number "8"; gene_name "Larp4b"; gene_source "ensembl"; gene_biotype "protein_coding"; transcript_name "Larp4b-201"; transcript_source "ensembl"; transcript_biotype "protein_coding"; protein_id "ENSRNOP00000055347"; protein_version "4";
17	ensembl	exon	65856465	65856568	0	-	.	gene_id "ENSRNOG00000015888"; gene_version "9"; transcript_id "ENSRNOT00000120050"; transcript_version "2"; exon_number "8"; gene_name "Larp4b"; gene_source "ensembl"; gene_biotype "protein_coding"; transcript_name "Larp4b-204"; transcript_source "ensembl"; transcript_biotype "protein_coding"; exon_id "ENSRNOE00000151651"; exon_version "1";
17	ensembl	CDS	65856465	65856568	0	-	2	gene_id "ENSRNOG00000015888"; gene_version "9"; transcript_id "ENSRNOT00000120050"; transcript_version "2"; exon_number "8"; gene_name "Larp4b"; gene_source "ensembl"; gene_biotype "protein_coding"; transcript_name "Larp4b-204"; transcript_source "ensembl"; transcript_biotype "protein_coding"; protein_id "ENSRNOP00000089771"; protein_version "1";
17	ENSEMBL114_rn	exon	65856465	65856568	5.46881631972108	-	.	gene_id "ENSRNOG00000015888"; transcript_id "ENSRNOG00000015888_tx_1"; exon_id "17_65856465_65856568_-"; exonnum "9"; txlen "2743";
17	ENSEMBL114_rn	exon	65856465	65856568	0.871005480282986	-	.	gene_id "ENSRNOG00000015888"; transcript_id "ENSRNOG00000015888_tx_10"; exon_id "17_65856465_65856568_-"; exonnum "8"; txlen "2395";
17	ENSEMBL114_rn	exon	65856465	65856568	0.871005480282986	-	.	gene_id "ENSRNOG00000015888"; transcript_id "ENSRNOG00000015888_tx_11"; exon_id "17_65856465_65856568_-"; exonnum "8"; txlen "2560";
17	ENSEMBL114_rn	exon	65856465	65856568	0.717716290676377	-	.	gene_id "ENSRNOG00000015888"; transcript_id "ENSRNOG00000015888_tx_12"; exon_id "17_65856465_65856568_-"; exonnum "6"; txlen "2473";
17	ENSEMBL114_rn	exon	65856465	65856568	0.717716290676377	-	.	gene_id "ENSRNOG00000015888"; transcript_id "ENSRNOG00000015888_tx_13"; exon_id "17_65856465_65856568_-"; exonnum "6"; txlen "2638";
17	ENSEMBL114_rn	exon	65856465	65856568	0.662519149684841	-	.	gene_id "ENSRNOG00000015888"; transcript_id "ENSRNOG00000015888_tx_14"; exon_id "17_65856465_65856568_-"; exonnum "8"; txlen "2805";
17	ENSEMBL114_rn	exon	65856465	65856568	0.650784702619132	-	.	gene_id "ENSRNOG00000015888"; transcript_id "ENSRNOG00000015888_tx_15"; exon_id "17_65856465_65856568_-"; exonnum "8"; txlen "2398";
17	ENSEMBL114_rn	exon	65856465	65856568	0.436958716102216	-	.	gene_id "ENSRNOG00000015888"; transcript_id "ENSRNOG00000015888_tx_16"; exon_id "17_65856465_65856568_-"; exonnum "8"; txlen "2640";
17	ENSEMBL114_rn	exon	65856465	65856568	0.416585112186132	-	.	gene_id "ENSRNOG00000015888"; transcript_id "ENSRNOG00000015888_tx_17"; exon_id "17_65856465_65856568_-"; exonnum "8"; txlen "2578";
17	ENSEMBL114_rn	exon	65856465	65856568	0.416585112186132	-	.	gene_id "ENSRNOG00000015888"; transcript_id "ENSRNOG00000015888_tx_18"; exon_id "17_65856465_65856568_-"; exonnum "8"; txlen "2413";
17	ENSEMBL114_rn	exon	65856465	65856568	0.405707463619089	-	.	gene_id "ENSRNOG00000015888"; transcript_id "ENSRNOG00000015888_tx_19"; exon_id "17_65856465_65856568_-"; exonnum "8"; txlen "3034";
17	ENSEMBL114_rn	exon	65856465	65856568	3.98742825280845	-	.	gene_id "ENSRNOG00000015888"; transcript_id "ENSRNOG00000015888_tx_2"; exon_id "17_65856465_65856568_-"; exonnum "9"; txlen "2758";
17	ENSEMBL114_rn	exon	65856465	65856568	0.272859020682199	-	.	gene_id "ENSRNOG00000015888"; transcript_id "ENSRNOG00000015888_tx_20"; exon_id "17_65856465_65856568_-"; exonnum "8"; txlen "2298";
17	ENSEMBL114_rn	exon	65856465	65856568	0.272859020682199	-	.	gene_id "ENSRNOG00000015888"; transcript_id "ENSRNOG00000015888_tx_21"; exon_id "17_65856465_65856568_-"; exonnum "8"; txlen "2463";
17	ENSEMBL114_rn	exon	65856465	65856568	0.232127027685805	-	.	gene_id "ENSRNOG00000015888"; transcript_id "ENSRNOG00000015888_tx_22"; exon_id "17_65856465_65856568_-"; exonnum "9"; txlen "2632";
17	ENSEMBL114_rn	exon	65856465	65856568	0.232127027685805	-	.	gene_id "ENSRNOG00000015888"; transcript_id "ENSRNOG00000015888_tx_23"; exon_id "17_65856465_65856568_-"; exonnum "9"; txlen "2647";
17	ENSEMBL114_rn	exon	65856465	65856568	0.232127027685805	-	.	gene_id "ENSRNOG00000015888"; transcript_id "ENSRNOG00000015888_tx_24"; exon_id "17_65856465_65856568_-"; exonnum "9"; txlen "2467";
17	ENSEMBL114_rn	exon	65856465	65856568	0.232127027685805	-	.	gene_id "ENSRNOG00000015888"; transcript_id "ENSRNOG00000015888_tx_25"; exon_id "17_65856465_65856568_-"; exonnum "9"; txlen "2482";
17	ENSEMBL114_rn	exon	65856465	65856568	0.222736670011285	-	.	gene_id "ENSRNOG00000015888"; transcript_id "ENSRNOG00000015888_tx_26"; exon_id "17_65856465_65856568_-"; exonnum "8"; txlen "2655";
17	ENSEMBL114_rn	exon	65856465	65856568	0.222736670011285	-	.	gene_id "ENSRNOG00000015888"; transcript_id "ENSRNOG00000015888_tx_27"; exon_id "17_65856465_65856568_-"; exonnum "8"; txlen "2820";
17	ENSEMBL114_rn	exon	65856465	65856568	0.202322129302352	-	.	gene_id "ENSRNOG00000015888"; transcript_id "ENSRNOG00000015888_tx_28"; exon_id "17_65856465_65856568_-"; exonnum "8"; txlen "2313";
17	ENSEMBL114_rn	exon	65856465	65856568	0.202322129302352	-	.	gene_id "ENSRNOG00000015888"; transcript_id "ENSRNOG00000015888_tx_29"; exon_id "17_65856465_65856568_-"; exonnum "8"; txlen "2478";
17	ENSEMBL114_rn	exon	65856465	65856568	3.43181072330477	-	.	gene_id "ENSRNOG00000015888"; transcript_id "ENSRNOG00000015888_tx_3"; exon_id "17_65856465_65856568_-"; exonnum "9"; txlen "2578";
17	ENSEMBL114_rn	exon	65856465	65856568	0.180981141970399	-	.	gene_id "ENSRNOG00000015888"; transcript_id "ENSRNOG00000015888_tx_30"; exon_id "17_65856465_65856568_-"; exonnum "6"; txlen "2167";
17	ENSEMBL114_rn	exon	65856465	65856568	0.180981141970399	-	.	gene_id "ENSRNOG00000015888"; transcript_id "ENSRNOG00000015888_tx_31"; exon_id "17_65856465_65856568_-"; exonnum "6"; txlen "2182";
17	ENSEMBL114_rn	exon	65856465	65856568	0.180981141970399	-	.	gene_id "ENSRNOG00000015888"; transcript_id "ENSRNOG00000015888_tx_32"; exon_id "17_65856465_65856568_-"; exonnum "6"; txlen "2332";
17	ENSEMBL114_rn	exon	65856465	65856568	0.180981141970399	-	.	gene_id "ENSRNOG00000015888"; transcript_id "ENSRNOG00000015888_tx_33"; exon_id "17_65856465_65856568_-"; exonnum "6"; txlen "2347";
17	ENSEMBL114_rn	exon	65856465	65856568	3.04577138834704	-	.	gene_id "ENSRNOG00000015888"; transcript_id "ENSRNOG00000015888_tx_4"; exon_id "17_65856465_65856568_-"; exonnum "9"; txlen "2593";
17	ENSEMBL114_rn	exon	65856465	65856568	1.68172664356878	-	.	gene_id "ENSRNOG00000015888"; transcript_id "ENSRNOG00000015888_tx_5"; exon_id "17_65856465_65856568_-"; exonnum "6"; txlen "2458";
17	ENSEMBL114_rn	exon	65856465	65856568	1.68172664356878	-	.	gene_id "ENSRNOG00000015888"; transcript_id "ENSRNOG00000015888_tx_6"; exon_id "17_65856465_65856568_-"; exonnum "6"; txlen "2623";
17	ENSEMBL114_rn	exon	65856465	65856568	1.35338347391813	-	.	gene_id "ENSRNOG00000015888"; transcript_id "ENSRNOG00000015888_tx_7"; exon_id "17_65856465_65856568_-"; exonnum "8"; txlen "2563";
17	ENSEMBL114_rn	exon	65856465	65856568	0.871005480282986	-	.	gene_id "ENSRNOG00000015888"; transcript_id "ENSRNOG00000015888_tx_8"; exon_id "17_65856465_65856568_-"; exonnum "8"; txlen "2380";
17	ENSEMBL114_rn	exon	65856465	65856568	0.871005480282986	-	.	gene_id "ENSRNOG00000015888"; transcript_id "ENSRNOG00000015888_tx_9"; exon_id "17_65856465_65856568_-"; exonnum "8"; txlen "2545";
17	ensembl	exon	65858221	65858357	0	-	.	gene_id "ENSRNOG00000015888"; gene_version "9"; transcript_id "ENSRNOT00000095591"; transcript_version "2"; exon_number "5"; gene_name "Larp4b"; gene_source "ensembl"; gene_biotype "protein_coding"; transcript_name "Larp4b-203"; transcript_source "ensembl"; transcript_biotype "protein_coding"; exon_id "ENSRNOE00000151616"; exon_version "3"; tag "Ensembl_canonical";
17	ensembl	CDS	65858221	65858357	0	-	1	gene_id "ENSRNOG00000015888"; gene_version "9"; transcript_id "ENSRNOT00000095591"; transcript_version "2"; exon_number "5"; gene_name "Larp4b"; gene_source "ensembl"; gene_biotype "protein_coding"; transcript_name "Larp4b-203"; transcript_source "ensembl"; transcript_biotype "protein_coding"; protein_id "ENSRNOP00000091873"; protein_version "1"; tag "Ensembl_canonical";
17	ensembl	exon	65858221	65858357	0	-	.	gene_id "ENSRNOG00000015888"; gene_version "9"; transcript_id "ENSRNOT00000077471"; transcript_version "3"; exon_number "8"; gene_name "Larp4b"; gene_source "ensembl"; gene_biotype "protein_coding"; transcript_name "Larp4b-202"; transcript_source "ensembl"; transcript_biotype "protein_coding"; exon_id "ENSRNOE00000151616"; exon_version "3";
17	ensembl	CDS	65858221	65858357	0	-	1	gene_id "ENSRNOG00000015888"; gene_version "9"; transcript_id "ENSRNOT00000077471"; transcript_version "3"; exon_number "8"; gene_name "Larp4b"; gene_source "ensembl"; gene_biotype "protein_coding"; transcript_name "Larp4b-202"; transcript_source "ensembl"; transcript_biotype "protein_coding"; protein_id "ENSRNOP00000073054"; protein_version "2";
17	ensembl	exon	65858221	65858357	0	-	.	gene_id "ENSRNOG00000015888"; gene_version "9"; transcript_id "ENSRNOT00000058548"; transcript_version "6"; exon_number "7"; gene_name "Larp4b"; gene_source "ensembl"; gene_biotype "protein_coding"; transcript_name "Larp4b-201"; transcript_source "ensembl"; transcript_biotype "protein_coding"; exon_id "ENSRNOE00000151616"; exon_version "3";
17	ensembl	CDS	65858221	65858357	0	-	1	gene_id "ENSRNOG00000015888"; gene_version "9"; transcript_id "ENSRNOT00000058548"; transcript_version "6"; exon_number "7"; gene_name "Larp4b"; gene_source "ensembl"; gene_biotype "protein_coding"; transcript_name "Larp4b-201"; transcript_source "ensembl"; transcript_biotype "protein_coding"; protein_id "ENSRNOP00000055347"; protein_version "4";
17	ensembl	exon	65858221	65858357	0	-	.	gene_id "ENSRNOG00000015888"; gene_version "9"; transcript_id "ENSRNOT00000120050"; transcript_version "2"; exon_number "7"; gene_name "Larp4b"; gene_source "ensembl"; gene_biotype "protein_coding"; transcript_name "Larp4b-204"; transcript_source "ensembl"; transcript_biotype "protein_coding"; exon_id "ENSRNOE00000151616"; exon_version "3";
17	ensembl	CDS	65858221	65858357	0	-	1	gene_id "ENSRNOG00000015888"; gene_version "9"; transcript_id "ENSRNOT00000120050"; transcript_version "2"; exon_number "7"; gene_name "Larp4b"; gene_source "ensembl"; gene_biotype "protein_coding"; transcript_name "Larp4b-204"; transcript_source "ensembl"; transcript_biotype "protein_coding"; protein_id "ENSRNOP00000089771"; protein_version "1";
17	ENSEMBL114_rn	exon	65858221	65858357	5.46881631972108	-	.	gene_id "ENSRNOG00000015888"; transcript_id "ENSRNOG00000015888_tx_1"; exon_id "17_65858221_65858357_-"; exonnum "8"; txlen "2743";
17	ENSEMBL114_rn	exon	65858221	65858357	0.871005480282986	-	.	gene_id "ENSRNOG00000015888"; transcript_id "ENSRNOG00000015888_tx_10"; exon_id "17_65858221_65858357_-"; exonnum "7"; txlen "2395";
17	ENSEMBL114_rn	exon	65858221	65858357	0.871005480282986	-	.	gene_id "ENSRNOG00000015888"; transcript_id "ENSRNOG00000015888_tx_11"; exon_id "17_65858221_65858357_-"; exonnum "7"; txlen "2560";
17	ENSEMBL114_rn	exon	65858221	65858357	0.717716290676377	-	.	gene_id "ENSRNOG00000015888"; transcript_id "ENSRNOG00000015888_tx_12"; exon_id "17_65858221_65858357_-"; exonnum "5"; txlen "2473";
17	ENSEMBL114_rn	exon	65858221	65858357	0.717716290676377	-	.	gene_id "ENSRNOG00000015888"; transcript_id "ENSRNOG00000015888_tx_13"; exon_id "17_65858221_65858357_-"; exonnum "5"; txlen "2638";
17	ENSEMBL114_rn	exon	65858221	65858357	0.662519149684841	-	.	gene_id "ENSRNOG00000015888"; transcript_id "ENSRNOG00000015888_tx_14"; exon_id "17_65858221_65858357_-"; exonnum "7"; txlen "2805";
17	ENSEMBL114_rn	exon	65858221	65858357	0.650784702619132	-	.	gene_id "ENSRNOG00000015888"; transcript_id "ENSRNOG00000015888_tx_15"; exon_id "17_65858221_65858357_-"; exonnum "7"; txlen "2398";
17	ENSEMBL114_rn	exon	65858221	65858357	0.436958716102216	-	.	gene_id "ENSRNOG00000015888"; transcript_id "ENSRNOG00000015888_tx_16"; exon_id "17_65858221_65858357_-"; exonnum "7"; txlen "2640";
17	ENSEMBL114_rn	exon	65858221	65858357	0.416585112186132	-	.	gene_id "ENSRNOG00000015888"; transcript_id "ENSRNOG00000015888_tx_17"; exon_id "17_65858221_65858357_-"; exonnum "7"; txlen "2578";
17	ENSEMBL114_rn	exon	65858221	65858357	0.416585112186132	-	.	gene_id "ENSRNOG00000015888"; transcript_id "ENSRNOG00000015888_tx_18"; exon_id "17_65858221_65858357_-"; exonnum "7"; txlen "2413";
17	ENSEMBL114_rn	exon	65858221	65858357	0.405707463619089	-	.	gene_id "ENSRNOG00000015888"; transcript_id "ENSRNOG00000015888_tx_19"; exon_id "17_65858221_65858357_-"; exonnum "7"; txlen "3034";
17	ENSEMBL114_rn	exon	65858221	65858357	3.98742825280845	-	.	gene_id "ENSRNOG00000015888"; transcript_id "ENSRNOG00000015888_tx_2"; exon_id "17_65858221_65858357_-"; exonnum "8"; txlen "2758";
17	ENSEMBL114_rn	exon	65858221	65858357	0.272859020682199	-	.	gene_id "ENSRNOG00000015888"; transcript_id "ENSRNOG00000015888_tx_20"; exon_id "17_65858221_65858357_-"; exonnum "7"; txlen "2298";
17	ENSEMBL114_rn	exon	65858221	65858357	0.272859020682199	-	.	gene_id "ENSRNOG00000015888"; transcript_id "ENSRNOG00000015888_tx_21"; exon_id "17_65858221_65858357_-"; exonnum "7"; txlen "2463";
17	ENSEMBL114_rn	exon	65858221	65858357	0.232127027685805	-	.	gene_id "ENSRNOG00000015888"; transcript_id "ENSRNOG00000015888_tx_22"; exon_id "17_65858221_65858357_-"; exonnum "8"; txlen "2632";
17	ENSEMBL114_rn	exon	65858221	65858357	0.232127027685805	-	.	gene_id "ENSRNOG00000015888"; transcript_id "ENSRNOG00000015888_tx_23"; exon_id "17_65858221_65858357_-"; exonnum "8"; txlen "2647";
17	ENSEMBL114_rn	exon	65858221	65858357	0.232127027685805	-	.	gene_id "ENSRNOG00000015888"; transcript_id "ENSRNOG00000015888_tx_24"; exon_id "17_65858221_65858357_-"; exonnum "8"; txlen "2467";
17	ENSEMBL114_rn	exon	65858221	65858357	0.232127027685805	-	.	gene_id "ENSRNOG00000015888"; transcript_id "ENSRNOG00000015888_tx_25"; exon_id "17_65858221_65858357_-"; exonnum "8"; txlen "2482";
17	ENSEMBL114_rn	exon	65858221	65858357	0.222736670011285	-	.	gene_id "ENSRNOG00000015888"; transcript_id "ENSRNOG00000015888_tx_26"; exon_id "17_65858221_65858357_-"; exonnum "7"; txlen "2655";
17	ENSEMBL114_rn	exon	65858221	65858357	0.222736670011285	-	.	gene_id "ENSRNOG00000015888"; transcript_id "ENSRNOG00000015888_tx_27"; exon_id "17_65858221_65858357_-"; exonnum "7"; txlen "2820";
17	ENSEMBL114_rn	exon	65858221	65858357	0.202322129302352	-	.	gene_id "ENSRNOG00000015888"; transcript_id "ENSRNOG00000015888_tx_28"; exon_id "17_65858221_65858357_-"; exonnum "7"; txlen "2313";
17	ENSEMBL114_rn	exon	65858221	65858357	0.202322129302352	-	.	gene_id "ENSRNOG00000015888"; transcript_id "ENSRNOG00000015888_tx_29"; exon_id "17_65858221_65858357_-"; exonnum "7"; txlen "2478";
17	ENSEMBL114_rn	exon	65858221	65858357	3.43181072330477	-	.	gene_id "ENSRNOG00000015888"; transcript_id "ENSRNOG00000015888_tx_3"; exon_id "17_65858221_65858357_-"; exonnum "8"; txlen "2578";
17	ENSEMBL114_rn	exon	65858221	65858357	0.180981141970399	-	.	gene_id "ENSRNOG00000015888"; transcript_id "ENSRNOG00000015888_tx_30"; exon_id "17_65858221_65858357_-"; exonnum "5"; txlen "2167";
17	ENSEMBL114_rn	exon	65858221	65858357	0.180981141970399	-	.	gene_id "ENSRNOG00000015888"; transcript_id "ENSRNOG00000015888_tx_31"; exon_id "17_65858221_65858357_-"; exonnum "5"; txlen "2182";
17	ENSEMBL114_rn	exon	65858221	65858357	0.180981141970399	-	.	gene_id "ENSRNOG00000015888"; transcript_id "ENSRNOG00000015888_tx_32"; exon_id "17_65858221_65858357_-"; exonnum "5"; txlen "2332";
17	ENSEMBL114_rn	exon	65858221	65858357	0.180981141970399	-	.	gene_id "ENSRNOG00000015888"; transcript_id "ENSRNOG00000015888_tx_33"; exon_id "17_65858221_65858357_-"; exonnum "5"; txlen "2347";
17	ENSEMBL114_rn	exon	65858221	65858357	3.04577138834704	-	.	gene_id "ENSRNOG00000015888"; transcript_id "ENSRNOG00000015888_tx_4"; exon_id "17_65858221_65858357_-"; exonnum "8"; txlen "2593";
17	ENSEMBL114_rn	exon	65858221	65858357	1.68172664356878	-	.	gene_id "ENSRNOG00000015888"; transcript_id "ENSRNOG00000015888_tx_5"; exon_id "17_65858221_65858357_-"; exonnum "5"; txlen "2458";
17	ENSEMBL114_rn	exon	65858221	65858357	1.68172664356878	-	.	gene_id "ENSRNOG00000015888"; transcript_id "ENSRNOG00000015888_tx_6"; exon_id "17_65858221_65858357_-"; exonnum "5"; txlen "2623";
17	ENSEMBL114_rn	exon	65858221	65858357	1.35338347391813	-	.	gene_id "ENSRNOG00000015888"; transcript_id "ENSRNOG00000015888_tx_7"; exon_id "17_65858221_65858357_-"; exonnum "7"; txlen "2563";
17	ENSEMBL114_rn	exon	65858221	65858357	0.871005480282986	-	.	gene_id "ENSRNOG00000015888"; transcript_id "ENSRNOG00000015888_tx_8"; exon_id "17_65858221_65858357_-"; exonnum "7"; txlen "2380";
17	ENSEMBL114_rn	exon	65858221	65858357	0.871005480282986	-	.	gene_id "ENSRNOG00000015888"; transcript_id "ENSRNOG00000015888_tx_9"; exon_id "17_65858221_65858357_-"; exonnum "7"; txlen "2545";
17	ensembl	exon	65859893	65859971	0	-	.	gene_id "ENSRNOG00000015888"; gene_version "9"; transcript_id "ENSRNOT00000095591"; transcript_version "2"; exon_number "4"; gene_name "Larp4b"; gene_source "ensembl"; gene_biotype "protein_coding"; transcript_name "Larp4b-203"; transcript_source "ensembl"; transcript_biotype "protein_coding"; exon_id "ENSRNOE00000152311"; exon_version "1"; tag "Ensembl_canonical";
17	ensembl	CDS	65859893	65859971	0	-	2	gene_id "ENSRNOG00000015888"; gene_version "9"; transcript_id "ENSRNOT00000095591"; transcript_version "2"; exon_number "4"; gene_name "Larp4b"; gene_source "ensembl"; gene_biotype "protein_coding"; transcript_name "Larp4b-203"; transcript_source "ensembl"; transcript_biotype "protein_coding"; protein_id "ENSRNOP00000091873"; protein_version "1"; tag "Ensembl_canonical";
17	ensembl	exon	65859893	65859971	0	-	.	gene_id "ENSRNOG00000015888"; gene_version "9"; transcript_id "ENSRNOT00000077471"; transcript_version "3"; exon_number "7"; gene_name "Larp4b"; gene_source "ensembl"; gene_biotype "protein_coding"; transcript_name "Larp4b-202"; transcript_source "ensembl"; transcript_biotype "protein_coding"; exon_id "ENSRNOE00000152311"; exon_version "1";
17	ensembl	CDS	65859893	65859971	0	-	2	gene_id "ENSRNOG00000015888"; gene_version "9"; transcript_id "ENSRNOT00000077471"; transcript_version "3"; exon_number "7"; gene_name "Larp4b"; gene_source "ensembl"; gene_biotype "protein_coding"; transcript_name "Larp4b-202"; transcript_source "ensembl"; transcript_biotype "protein_coding"; protein_id "ENSRNOP00000073054"; protein_version "2";
17	ensembl	exon	65859893	65859971	0	-	.	gene_id "ENSRNOG00000015888"; gene_version "9"; transcript_id "ENSRNOT00000058548"; transcript_version "6"; exon_number "6"; gene_name "Larp4b"; gene_source "ensembl"; gene_biotype "protein_coding"; transcript_name "Larp4b-201"; transcript_source "ensembl"; transcript_biotype "protein_coding"; exon_id "ENSRNOE00000152311"; exon_version "1";
17	ensembl	CDS	65859893	65859971	0	-	2	gene_id "ENSRNOG00000015888"; gene_version "9"; transcript_id "ENSRNOT00000058548"; transcript_version "6"; exon_number "6"; gene_name "Larp4b"; gene_source "ensembl"; gene_biotype "protein_coding"; transcript_name "Larp4b-201"; transcript_source "ensembl"; transcript_biotype "protein_coding"; protein_id "ENSRNOP00000055347"; protein_version "4";
17	ensembl	exon	65859893	65859971	0	-	.	gene_id "ENSRNOG00000015888"; gene_version "9"; transcript_id "ENSRNOT00000120050"; transcript_version "2"; exon_number "6"; gene_name "Larp4b"; gene_source "ensembl"; gene_biotype "protein_coding"; transcript_name "Larp4b-204"; transcript_source "ensembl"; transcript_biotype "protein_coding"; exon_id "ENSRNOE00000152311"; exon_version "1";
17	ensembl	CDS	65859893	65859971	0	-	2	gene_id "ENSRNOG00000015888"; gene_version "9"; transcript_id "ENSRNOT00000120050"; transcript_version "2"; exon_number "6"; gene_name "Larp4b"; gene_source "ensembl"; gene_biotype "protein_coding"; transcript_name "Larp4b-204"; transcript_source "ensembl"; transcript_biotype "protein_coding"; protein_id "ENSRNOP00000089771"; protein_version "1";
17	ENSEMBL114_rn	exon	65859893	65859971	5.46881631972108	-	.	gene_id "ENSRNOG00000015888"; transcript_id "ENSRNOG00000015888_tx_1"; exon_id "17_65859893_65859971_-"; exonnum "7"; txlen "2743";
17	ENSEMBL114_rn	exon	65859893	65859971	0.871005480282986	-	.	gene_id "ENSRNOG00000015888"; transcript_id "ENSRNOG00000015888_tx_10"; exon_id "17_65859893_65859971_-"; exonnum "6"; txlen "2395";
17	ENSEMBL114_rn	exon	65859893	65859971	0.871005480282986	-	.	gene_id "ENSRNOG00000015888"; transcript_id "ENSRNOG00000015888_tx_11"; exon_id "17_65859893_65859971_-"; exonnum "6"; txlen "2560";
17	ENSEMBL114_rn	exon	65859893	65859971	0.717716290676377	-	.	gene_id "ENSRNOG00000015888"; transcript_id "ENSRNOG00000015888_tx_12"; exon_id "17_65859893_65859971_-"; exonnum "4"; txlen "2473";
17	ENSEMBL114_rn	exon	65859893	65859971	0.717716290676377	-	.	gene_id "ENSRNOG00000015888"; transcript_id "ENSRNOG00000015888_tx_13"; exon_id "17_65859893_65859971_-"; exonnum "4"; txlen "2638";
17	ENSEMBL114_rn	exon	65859893	65859971	0.662519149684841	-	.	gene_id "ENSRNOG00000015888"; transcript_id "ENSRNOG00000015888_tx_14"; exon_id "17_65859893_65859971_-"; exonnum "6"; txlen "2805";
17	ENSEMBL114_rn	exon	65859893	65859971	0.650784702619132	-	.	gene_id "ENSRNOG00000015888"; transcript_id "ENSRNOG00000015888_tx_15"; exon_id "17_65859893_65859971_-"; exonnum "6"; txlen "2398";
17	ENSEMBL114_rn	exon	65859893	65859971	0.436958716102216	-	.	gene_id "ENSRNOG00000015888"; transcript_id "ENSRNOG00000015888_tx_16"; exon_id "17_65859893_65859971_-"; exonnum "6"; txlen "2640";
17	ENSEMBL114_rn	exon	65859893	65859971	0.416585112186132	-	.	gene_id "ENSRNOG00000015888"; transcript_id "ENSRNOG00000015888_tx_17"; exon_id "17_65859893_65859971_-"; exonnum "6"; txlen "2578";
17	ENSEMBL114_rn	exon	65859893	65859971	0.416585112186132	-	.	gene_id "ENSRNOG00000015888"; transcript_id "ENSRNOG00000015888_tx_18"; exon_id "17_65859893_65859971_-"; exonnum "6"; txlen "2413";
17	ENSEMBL114_rn	exon	65859893	65859971	0.405707463619089	-	.	gene_id "ENSRNOG00000015888"; transcript_id "ENSRNOG00000015888_tx_19"; exon_id "17_65859893_65859971_-"; exonnum "6"; txlen "3034";
17	ENSEMBL114_rn	exon	65859893	65859971	3.98742825280845	-	.	gene_id "ENSRNOG00000015888"; transcript_id "ENSRNOG00000015888_tx_2"; exon_id "17_65859893_65859971_-"; exonnum "7"; txlen "2758";
17	ENSEMBL114_rn	exon	65859893	65859971	0.272859020682199	-	.	gene_id "ENSRNOG00000015888"; transcript_id "ENSRNOG00000015888_tx_20"; exon_id "17_65859893_65859971_-"; exonnum "6"; txlen "2298";
17	ENSEMBL114_rn	exon	65859893	65859971	0.272859020682199	-	.	gene_id "ENSRNOG00000015888"; transcript_id "ENSRNOG00000015888_tx_21"; exon_id "17_65859893_65859971_-"; exonnum "6"; txlen "2463";
17	ENSEMBL114_rn	exon	65859893	65859971	0.232127027685805	-	.	gene_id "ENSRNOG00000015888"; transcript_id "ENSRNOG00000015888_tx_22"; exon_id "17_65859893_65859971_-"; exonnum "7"; txlen "2632";
17	ENSEMBL114_rn	exon	65859893	65859971	0.232127027685805	-	.	gene_id "ENSRNOG00000015888"; transcript_id "ENSRNOG00000015888_tx_23"; exon_id "17_65859893_65859971_-"; exonnum "7"; txlen "2647";
17	ENSEMBL114_rn	exon	65859893	65859971	0.232127027685805	-	.	gene_id "ENSRNOG00000015888"; transcript_id "ENSRNOG00000015888_tx_24"; exon_id "17_65859893_65859971_-"; exonnum "7"; txlen "2467";
17	ENSEMBL114_rn	exon	65859893	65859971	0.232127027685805	-	.	gene_id "ENSRNOG00000015888"; transcript_id "ENSRNOG00000015888_tx_25"; exon_id "17_65859893_65859971_-"; exonnum "7"; txlen "2482";
17	ENSEMBL114_rn	exon	65859893	65859971	0.222736670011285	-	.	gene_id "ENSRNOG00000015888"; transcript_id "ENSRNOG00000015888_tx_26"; exon_id "17_65859893_65859971_-"; exonnum "6"; txlen "2655";
17	ENSEMBL114_rn	exon	65859893	65859971	0.222736670011285	-	.	gene_id "ENSRNOG00000015888"; transcript_id "ENSRNOG00000015888_tx_27"; exon_id "17_65859893_65859971_-"; exonnum "6"; txlen "2820";
17	ENSEMBL114_rn	exon	65859893	65859971	0.202322129302352	-	.	gene_id "ENSRNOG00000015888"; transcript_id "ENSRNOG00000015888_tx_28"; exon_id "17_65859893_65859971_-"; exonnum "6"; txlen "2313";
17	ENSEMBL114_rn	exon	65859893	65859971	0.202322129302352	-	.	gene_id "ENSRNOG00000015888"; transcript_id "ENSRNOG00000015888_tx_29"; exon_id "17_65859893_65859971_-"; exonnum "6"; txlen "2478";
17	ENSEMBL114_rn	exon	65859893	65859971	3.43181072330477	-	.	gene_id "ENSRNOG00000015888"; transcript_id "ENSRNOG00000015888_tx_3"; exon_id "17_65859893_65859971_-"; exonnum "7"; txlen "2578";
17	ENSEMBL114_rn	exon	65859893	65859971	0.180981141970399	-	.	gene_id "ENSRNOG00000015888"; transcript_id "ENSRNOG00000015888_tx_30"; exon_id "17_65859893_65859971_-"; exonnum "4"; txlen "2167";
17	ENSEMBL114_rn	exon	65859893	65859971	0.180981141970399	-	.	gene_id "ENSRNOG00000015888"; transcript_id "ENSRNOG00000015888_tx_31"; exon_id "17_65859893_65859971_-"; exonnum "4"; txlen "2182";
17	ENSEMBL114_rn	exon	65859893	65859971	0.180981141970399	-	.	gene_id "ENSRNOG00000015888"; transcript_id "ENSRNOG00000015888_tx_32"; exon_id "17_65859893_65859971_-"; exonnum "4"; txlen "2332";
17	ENSEMBL114_rn	exon	65859893	65859971	0.180981141970399	-	.	gene_id "ENSRNOG00000015888"; transcript_id "ENSRNOG00000015888_tx_33"; exon_id "17_65859893_65859971_-"; exonnum "4"; txlen "2347";
17	ENSEMBL114_rn	exon	65859893	65859971	3.04577138834704	-	.	gene_id "ENSRNOG00000015888"; transcript_id "ENSRNOG00000015888_tx_4"; exon_id "17_65859893_65859971_-"; exonnum "7"; txlen "2593";
17	ENSEMBL114_rn	exon	65859893	65859971	1.68172664356878	-	.	gene_id "ENSRNOG00000015888"; transcript_id "ENSRNOG00000015888_tx_5"; exon_id "17_65859893_65859971_-"; exonnum "4"; txlen "2458";
17	ENSEMBL114_rn	exon	65859893	65859971	1.68172664356878	-	.	gene_id "ENSRNOG00000015888"; transcript_id "ENSRNOG00000015888_tx_6"; exon_id "17_65859893_65859971_-"; exonnum "4"; txlen "2623";
17	ENSEMBL114_rn	exon	65859893	65859971	1.35338347391813	-	.	gene_id "ENSRNOG00000015888"; transcript_id "ENSRNOG00000015888_tx_7"; exon_id "17_65859893_65859971_-"; exonnum "6"; txlen "2563";
17	ENSEMBL114_rn	exon	65859893	65859971	0.871005480282986	-	.	gene_id "ENSRNOG00000015888"; transcript_id "ENSRNOG00000015888_tx_8"; exon_id "17_65859893_65859971_-"; exonnum "6"; txlen "2380";
17	ENSEMBL114_rn	exon	65859893	65859971	0.871005480282986	-	.	gene_id "ENSRNOG00000015888"; transcript_id "ENSRNOG00000015888_tx_9"; exon_id "17_65859893_65859971_-"; exonnum "6"; txlen "2545";
17	ensembl	exon	65865712	65865852	0	-	.	gene_id "ENSRNOG00000015888"; gene_version "9"; transcript_id "ENSRNOT00000095591"; transcript_version "2"; exon_number "3"; gene_name "Larp4b"; gene_source "ensembl"; gene_biotype "protein_coding"; transcript_name "Larp4b-203"; transcript_source "ensembl"; transcript_biotype "protein_coding"; exon_id "ENSRNOE00000349702"; exon_version "2"; tag "Ensembl_canonical";
17	ensembl	CDS	65865712	65865852	0	-	2	gene_id "ENSRNOG00000015888"; gene_version "9"; transcript_id "ENSRNOT00000095591"; transcript_version "2"; exon_number "3"; gene_name "Larp4b"; gene_source "ensembl"; gene_biotype "protein_coding"; transcript_name "Larp4b-203"; transcript_source "ensembl"; transcript_biotype "protein_coding"; protein_id "ENSRNOP00000091873"; protein_version "1"; tag "Ensembl_canonical";
17	ensembl	exon	65865712	65865852	0	-	.	gene_id "ENSRNOG00000015888"; gene_version "9"; transcript_id "ENSRNOT00000077471"; transcript_version "3"; exon_number "6"; gene_name "Larp4b"; gene_source "ensembl"; gene_biotype "protein_coding"; transcript_name "Larp4b-202"; transcript_source "ensembl"; transcript_biotype "protein_coding"; exon_id "ENSRNOE00000349702"; exon_version "2";
17	ensembl	CDS	65865712	65865852	0	-	2	gene_id "ENSRNOG00000015888"; gene_version "9"; transcript_id "ENSRNOT00000077471"; transcript_version "3"; exon_number "6"; gene_name "Larp4b"; gene_source "ensembl"; gene_biotype "protein_coding"; transcript_name "Larp4b-202"; transcript_source "ensembl"; transcript_biotype "protein_coding"; protein_id "ENSRNOP00000073054"; protein_version "2";
17	ensembl	exon	65865712	65865852	0	-	.	gene_id "ENSRNOG00000015888"; gene_version "9"; transcript_id "ENSRNOT00000058548"; transcript_version "6"; exon_number "5"; gene_name "Larp4b"; gene_source "ensembl"; gene_biotype "protein_coding"; transcript_name "Larp4b-201"; transcript_source "ensembl"; transcript_biotype "protein_coding"; exon_id "ENSRNOE00000349702"; exon_version "2";
17	ensembl	CDS	65865712	65865852	0	-	2	gene_id "ENSRNOG00000015888"; gene_version "9"; transcript_id "ENSRNOT00000058548"; transcript_version "6"; exon_number "5"; gene_name "Larp4b"; gene_source "ensembl"; gene_biotype "protein_coding"; transcript_name "Larp4b-201"; transcript_source "ensembl"; transcript_biotype "protein_coding"; protein_id "ENSRNOP00000055347"; protein_version "4";
17	ensembl	exon	65865712	65865852	0	-	.	gene_id "ENSRNOG00000015888"; gene_version "9"; transcript_id "ENSRNOT00000120050"; transcript_version "2"; exon_number "5"; gene_name "Larp4b"; gene_source "ensembl"; gene_biotype "protein_coding"; transcript_name "Larp4b-204"; transcript_source "ensembl"; transcript_biotype "protein_coding"; exon_id "ENSRNOE00000349702"; exon_version "2";
17	ensembl	CDS	65865712	65865852	0	-	2	gene_id "ENSRNOG00000015888"; gene_version "9"; transcript_id "ENSRNOT00000120050"; transcript_version "2"; exon_number "5"; gene_name "Larp4b"; gene_source "ensembl"; gene_biotype "protein_coding"; transcript_name "Larp4b-204"; transcript_source "ensembl"; transcript_biotype "protein_coding"; protein_id "ENSRNOP00000089771"; protein_version "1";
17	ENSEMBL114_rn	exon	65865712	65865852	5.46881631972108	-	.	gene_id "ENSRNOG00000015888"; transcript_id "ENSRNOG00000015888_tx_1"; exon_id "17_65865712_65865852_-"; exonnum "6"; txlen "2743";
17	ENSEMBL114_rn	exon	65865712	65865852	0.871005480282986	-	.	gene_id "ENSRNOG00000015888"; transcript_id "ENSRNOG00000015888_tx_10"; exon_id "17_65865712_65865852_-"; exonnum "5"; txlen "2395";
17	ENSEMBL114_rn	exon	65865712	65865852	0.871005480282986	-	.	gene_id "ENSRNOG00000015888"; transcript_id "ENSRNOG00000015888_tx_11"; exon_id "17_65865712_65865852_-"; exonnum "5"; txlen "2560";
17	ENSEMBL114_rn	exon	65865712	65865852	0.717716290676377	-	.	gene_id "ENSRNOG00000015888"; transcript_id "ENSRNOG00000015888_tx_12"; exon_id "17_65865712_65865852_-"; exonnum "3"; txlen "2473";
17	ENSEMBL114_rn	exon	65865712	65865852	0.717716290676377	-	.	gene_id "ENSRNOG00000015888"; transcript_id "ENSRNOG00000015888_tx_13"; exon_id "17_65865712_65865852_-"; exonnum "3"; txlen "2638";
17	ENSEMBL114_rn	exon	65865712	65865852	0.662519149684841	-	.	gene_id "ENSRNOG00000015888"; transcript_id "ENSRNOG00000015888_tx_14"; exon_id "17_65865712_65865852_-"; exonnum "5"; txlen "2805";
17	ENSEMBL114_rn	exon	65865712	65865852	0.650784702619132	-	.	gene_id "ENSRNOG00000015888"; transcript_id "ENSRNOG00000015888_tx_15"; exon_id "17_65865712_65865852_-"; exonnum "5"; txlen "2398";
17	ENSEMBL114_rn	exon	65865712	65865852	0.436958716102216	-	.	gene_id "ENSRNOG00000015888"; transcript_id "ENSRNOG00000015888_tx_16"; exon_id "17_65865712_65865852_-"; exonnum "5"; txlen "2640";
17	ENSEMBL114_rn	exon	65865712	65865852	0.416585112186132	-	.	gene_id "ENSRNOG00000015888"; transcript_id "ENSRNOG00000015888_tx_17"; exon_id "17_65865712_65865852_-"; exonnum "5"; txlen "2578";
17	ENSEMBL114_rn	exon	65865712	65865852	0.416585112186132	-	.	gene_id "ENSRNOG00000015888"; transcript_id "ENSRNOG00000015888_tx_18"; exon_id "17_65865712_65865852_-"; exonnum "5"; txlen "2413";
17	ENSEMBL114_rn	exon	65865712	65865852	0.405707463619089	-	.	gene_id "ENSRNOG00000015888"; transcript_id "ENSRNOG00000015888_tx_19"; exon_id "17_65865712_65865852_-"; exonnum "5"; txlen "3034";
17	ENSEMBL114_rn	exon	65865712	65865852	3.98742825280845	-	.	gene_id "ENSRNOG00000015888"; transcript_id "ENSRNOG00000015888_tx_2"; exon_id "17_65865712_65865852_-"; exonnum "6"; txlen "2758";
17	ENSEMBL114_rn	exon	65865712	65865852	0.272859020682199	-	.	gene_id "ENSRNOG00000015888"; transcript_id "ENSRNOG00000015888_tx_20"; exon_id "17_65865712_65865852_-"; exonnum "5"; txlen "2298";
17	ENSEMBL114_rn	exon	65865712	65865852	0.272859020682199	-	.	gene_id "ENSRNOG00000015888"; transcript_id "ENSRNOG00000015888_tx_21"; exon_id "17_65865712_65865852_-"; exonnum "5"; txlen "2463";
17	ENSEMBL114_rn	exon	65865712	65865852	0.232127027685805	-	.	gene_id "ENSRNOG00000015888"; transcript_id "ENSRNOG00000015888_tx_22"; exon_id "17_65865712_65865852_-"; exonnum "6"; txlen "2632";
17	ENSEMBL114_rn	exon	65865712	65865852	0.232127027685805	-	.	gene_id "ENSRNOG00000015888"; transcript_id "ENSRNOG00000015888_tx_23"; exon_id "17_65865712_65865852_-"; exonnum "6"; txlen "2647";
17	ENSEMBL114_rn	exon	65865712	65865852	0.232127027685805	-	.	gene_id "ENSRNOG00000015888"; transcript_id "ENSRNOG00000015888_tx_24"; exon_id "17_65865712_65865852_-"; exonnum "6"; txlen "2467";
17	ENSEMBL114_rn	exon	65865712	65865852	0.232127027685805	-	.	gene_id "ENSRNOG00000015888"; transcript_id "ENSRNOG00000015888_tx_25"; exon_id "17_65865712_65865852_-"; exonnum "6"; txlen "2482";
17	ENSEMBL114_rn	exon	65865712	65865852	0.222736670011285	-	.	gene_id "ENSRNOG00000015888"; transcript_id "ENSRNOG00000015888_tx_26"; exon_id "17_65865712_65865852_-"; exonnum "5"; txlen "2655";
17	ENSEMBL114_rn	exon	65865712	65865852	0.222736670011285	-	.	gene_id "ENSRNOG00000015888"; transcript_id "ENSRNOG00000015888_tx_27"; exon_id "17_65865712_65865852_-"; exonnum "5"; txlen "2820";
17	ENSEMBL114_rn	exon	65865712	65865852	0.202322129302352	-	.	gene_id "ENSRNOG00000015888"; transcript_id "ENSRNOG00000015888_tx_28"; exon_id "17_65865712_65865852_-"; exonnum "5"; txlen "2313";
17	ENSEMBL114_rn	exon	65865712	65865852	0.202322129302352	-	.	gene_id "ENSRNOG00000015888"; transcript_id "ENSRNOG00000015888_tx_29"; exon_id "17_65865712_65865852_-"; exonnum "5"; txlen "2478";
17	ENSEMBL114_rn	exon	65865712	65865852	3.43181072330477	-	.	gene_id "ENSRNOG00000015888"; transcript_id "ENSRNOG00000015888_tx_3"; exon_id "17_65865712_65865852_-"; exonnum "6"; txlen "2578";
17	ENSEMBL114_rn	exon	65865712	65865852	0.180981141970399	-	.	gene_id "ENSRNOG00000015888"; transcript_id "ENSRNOG00000015888_tx_30"; exon_id "17_65865712_65865852_-"; exonnum "3"; txlen "2167";
17	ENSEMBL114_rn	exon	65865712	65865852	0.180981141970399	-	.	gene_id "ENSRNOG00000015888"; transcript_id "ENSRNOG00000015888_tx_31"; exon_id "17_65865712_65865852_-"; exonnum "3"; txlen "2182";
17	ENSEMBL114_rn	exon	65865712	65865852	0.180981141970399	-	.	gene_id "ENSRNOG00000015888"; transcript_id "ENSRNOG00000015888_tx_32"; exon_id "17_65865712_65865852_-"; exonnum "3"; txlen "2332";
17	ENSEMBL114_rn	exon	65865712	65865852	0.180981141970399	-	.	gene_id "ENSRNOG00000015888"; transcript_id "ENSRNOG00000015888_tx_33"; exon_id "17_65865712_65865852_-"; exonnum "3"; txlen "2347";
17	ENSEMBL114_rn	exon	65865712	65865852	3.04577138834704	-	.	gene_id "ENSRNOG00000015888"; transcript_id "ENSRNOG00000015888_tx_4"; exon_id "17_65865712_65865852_-"; exonnum "6"; txlen "2593";
17	ENSEMBL114_rn	exon	65865712	65865852	1.68172664356878	-	.	gene_id "ENSRNOG00000015888"; transcript_id "ENSRNOG00000015888_tx_5"; exon_id "17_65865712_65865852_-"; exonnum "3"; txlen "2458";
17	ENSEMBL114_rn	exon	65865712	65865852	1.68172664356878	-	.	gene_id "ENSRNOG00000015888"; transcript_id "ENSRNOG00000015888_tx_6"; exon_id "17_65865712_65865852_-"; exonnum "3"; txlen "2623";
17	ENSEMBL114_rn	exon	65865712	65865852	1.35338347391813	-	.	gene_id "ENSRNOG00000015888"; transcript_id "ENSRNOG00000015888_tx_7"; exon_id "17_65865712_65865852_-"; exonnum "5"; txlen "2563";
17	ENSEMBL114_rn	exon	65865712	65865852	0.871005480282986	-	.	gene_id "ENSRNOG00000015888"; transcript_id "ENSRNOG00000015888_tx_8"; exon_id "17_65865712_65865852_-"; exonnum "5"; txlen "2380";
17	ENSEMBL114_rn	exon	65865712	65865852	0.871005480282986	-	.	gene_id "ENSRNOG00000015888"; transcript_id "ENSRNOG00000015888_tx_9"; exon_id "17_65865712_65865852_-"; exonnum "5"; txlen "2545";
17	ensembl	exon	65866060	65866207	0	-	.	gene_id "ENSRNOG00000015888"; gene_version "9"; transcript_id "ENSRNOT00000095591"; transcript_version "2"; exon_number "2"; gene_name "Larp4b"; gene_source "ensembl"; gene_biotype "protein_coding"; transcript_name "Larp4b-203"; transcript_source "ensembl"; transcript_biotype "protein_coding"; exon_id "ENSRNOE00000152235"; exon_version "1"; tag "Ensembl_canonical";
17	ensembl	CDS	65866060	65866207	0	-	0	gene_id "ENSRNOG00000015888"; gene_version "9"; transcript_id "ENSRNOT00000095591"; transcript_version "2"; exon_number "2"; gene_name "Larp4b"; gene_source "ensembl"; gene_biotype "protein_coding"; transcript_name "Larp4b-203"; transcript_source "ensembl"; transcript_biotype "protein_coding"; protein_id "ENSRNOP00000091873"; protein_version "1"; tag "Ensembl_canonical";
17	ensembl	exon	65866060	65866207	0	-	.	gene_id "ENSRNOG00000015888"; gene_version "9"; transcript_id "ENSRNOT00000077471"; transcript_version "3"; exon_number "5"; gene_name "Larp4b"; gene_source "ensembl"; gene_biotype "protein_coding"; transcript_name "Larp4b-202"; transcript_source "ensembl"; transcript_biotype "protein_coding"; exon_id "ENSRNOE00000152235"; exon_version "1";
17	ensembl	CDS	65866060	65866207	0	-	0	gene_id "ENSRNOG00000015888"; gene_version "9"; transcript_id "ENSRNOT00000077471"; transcript_version "3"; exon_number "5"; gene_name "Larp4b"; gene_source "ensembl"; gene_biotype "protein_coding"; transcript_name "Larp4b-202"; transcript_source "ensembl"; transcript_biotype "protein_coding"; protein_id "ENSRNOP00000073054"; protein_version "2";
17	ensembl	exon	65866060	65866207	0	-	.	gene_id "ENSRNOG00000015888"; gene_version "9"; transcript_id "ENSRNOT00000058548"; transcript_version "6"; exon_number "4"; gene_name "Larp4b"; gene_source "ensembl"; gene_biotype "protein_coding"; transcript_name "Larp4b-201"; transcript_source "ensembl"; transcript_biotype "protein_coding"; exon_id "ENSRNOE00000152235"; exon_version "1";
17	ensembl	CDS	65866060	65866207	0	-	0	gene_id "ENSRNOG00000015888"; gene_version "9"; transcript_id "ENSRNOT00000058548"; transcript_version "6"; exon_number "4"; gene_name "Larp4b"; gene_source "ensembl"; gene_biotype "protein_coding"; transcript_name "Larp4b-201"; transcript_source "ensembl"; transcript_biotype "protein_coding"; protein_id "ENSRNOP00000055347"; protein_version "4";
17	ensembl	exon	65866060	65866207	0	-	.	gene_id "ENSRNOG00000015888"; gene_version "9"; transcript_id "ENSRNOT00000120050"; transcript_version "2"; exon_number "4"; gene_name "Larp4b"; gene_source "ensembl"; gene_biotype "protein_coding"; transcript_name "Larp4b-204"; transcript_source "ensembl"; transcript_biotype "protein_coding"; exon_id "ENSRNOE00000152235"; exon_version "1";
17	ensembl	CDS	65866060	65866207	0	-	0	gene_id "ENSRNOG00000015888"; gene_version "9"; transcript_id "ENSRNOT00000120050"; transcript_version "2"; exon_number "4"; gene_name "Larp4b"; gene_source "ensembl"; gene_biotype "protein_coding"; transcript_name "Larp4b-204"; transcript_source "ensembl"; transcript_biotype "protein_coding"; protein_id "ENSRNOP00000089771"; protein_version "1";
17	ENSEMBL114_rn	exon	65866060	65866207	5.46881631972108	-	.	gene_id "ENSRNOG00000015888"; transcript_id "ENSRNOG00000015888_tx_1"; exon_id "17_65866060_65866207_-"; exonnum "5"; txlen "2743";
17	ENSEMBL114_rn	exon	65866060	65866207	0.871005480282986	-	.	gene_id "ENSRNOG00000015888"; transcript_id "ENSRNOG00000015888_tx_10"; exon_id "17_65866060_65866207_-"; exonnum "4"; txlen "2395";
17	ENSEMBL114_rn	exon	65866060	65866207	0.871005480282986	-	.	gene_id "ENSRNOG00000015888"; transcript_id "ENSRNOG00000015888_tx_11"; exon_id "17_65866060_65866207_-"; exonnum "4"; txlen "2560";
17	ENSEMBL114_rn	exon	65866060	65866207	0.717716290676377	-	.	gene_id "ENSRNOG00000015888"; transcript_id "ENSRNOG00000015888_tx_12"; exon_id "17_65866060_65866207_-"; exonnum "2"; txlen "2473";
17	ENSEMBL114_rn	exon	65866060	65866207	0.717716290676377	-	.	gene_id "ENSRNOG00000015888"; transcript_id "ENSRNOG00000015888_tx_13"; exon_id "17_65866060_65866207_-"; exonnum "2"; txlen "2638";
17	ENSEMBL114_rn	exon	65866060	65866207	0.662519149684841	-	.	gene_id "ENSRNOG00000015888"; transcript_id "ENSRNOG00000015888_tx_14"; exon_id "17_65866060_65866207_-"; exonnum "4"; txlen "2805";
17	ENSEMBL114_rn	exon	65866060	65866207	0.650784702619132	-	.	gene_id "ENSRNOG00000015888"; transcript_id "ENSRNOG00000015888_tx_15"; exon_id "17_65866060_65866207_-"; exonnum "4"; txlen "2398";
17	ENSEMBL114_rn	exon	65866060	65866207	0.436958716102216	-	.	gene_id "ENSRNOG00000015888"; transcript_id "ENSRNOG00000015888_tx_16"; exon_id "17_65866060_65866207_-"; exonnum "4"; txlen "2640";
17	ENSEMBL114_rn	exon	65866060	65866207	0.416585112186132	-	.	gene_id "ENSRNOG00000015888"; transcript_id "ENSRNOG00000015888_tx_17"; exon_id "17_65866060_65866207_-"; exonnum "4"; txlen "2578";
17	ENSEMBL114_rn	exon	65866060	65866207	0.416585112186132	-	.	gene_id "ENSRNOG00000015888"; transcript_id "ENSRNOG00000015888_tx_18"; exon_id "17_65866060_65866207_-"; exonnum "4"; txlen "2413";
17	ENSEMBL114_rn	exon	65866060	65866207	0.405707463619089	-	.	gene_id "ENSRNOG00000015888"; transcript_id "ENSRNOG00000015888_tx_19"; exon_id "17_65866060_65866207_-"; exonnum "4"; txlen "3034";
17	ENSEMBL114_rn	exon	65866060	65866207	3.98742825280845	-	.	gene_id "ENSRNOG00000015888"; transcript_id "ENSRNOG00000015888_tx_2"; exon_id "17_65866060_65866207_-"; exonnum "5"; txlen "2758";
17	ENSEMBL114_rn	exon	65866060	65866207	0.272859020682199	-	.	gene_id "ENSRNOG00000015888"; transcript_id "ENSRNOG00000015888_tx_20"; exon_id "17_65866060_65866207_-"; exonnum "4"; txlen "2298";
17	ENSEMBL114_rn	exon	65866060	65866207	0.272859020682199	-	.	gene_id "ENSRNOG00000015888"; transcript_id "ENSRNOG00000015888_tx_21"; exon_id "17_65866060_65866207_-"; exonnum "4"; txlen "2463";
17	ENSEMBL114_rn	exon	65866060	65866207	0.232127027685805	-	.	gene_id "ENSRNOG00000015888"; transcript_id "ENSRNOG00000015888_tx_22"; exon_id "17_65866060_65866207_-"; exonnum "5"; txlen "2632";
17	ENSEMBL114_rn	exon	65866060	65866207	0.232127027685805	-	.	gene_id "ENSRNOG00000015888"; transcript_id "ENSRNOG00000015888_tx_23"; exon_id "17_65866060_65866207_-"; exonnum "5"; txlen "2647";
17	ENSEMBL114_rn	exon	65866060	65866207	0.232127027685805	-	.	gene_id "ENSRNOG00000015888"; transcript_id "ENSRNOG00000015888_tx_24"; exon_id "17_65866060_65866207_-"; exonnum "5"; txlen "2467";
17	ENSEMBL114_rn	exon	65866060	65866207	0.232127027685805	-	.	gene_id "ENSRNOG00000015888"; transcript_id "ENSRNOG00000015888_tx_25"; exon_id "17_65866060_65866207_-"; exonnum "5"; txlen "2482";
17	ENSEMBL114_rn	exon	65866060	65866207	0.222736670011285	-	.	gene_id "ENSRNOG00000015888"; transcript_id "ENSRNOG00000015888_tx_26"; exon_id "17_65866060_65866207_-"; exonnum "4"; txlen "2655";
17	ENSEMBL114_rn	exon	65866060	65866207	0.222736670011285	-	.	gene_id "ENSRNOG00000015888"; transcript_id "ENSRNOG00000015888_tx_27"; exon_id "17_65866060_65866207_-"; exonnum "4"; txlen "2820";
17	ENSEMBL114_rn	exon	65866060	65866207	0.202322129302352	-	.	gene_id "ENSRNOG00000015888"; transcript_id "ENSRNOG00000015888_tx_28"; exon_id "17_65866060_65866207_-"; exonnum "4"; txlen "2313";
17	ENSEMBL114_rn	exon	65866060	65866207	0.202322129302352	-	.	gene_id "ENSRNOG00000015888"; transcript_id "ENSRNOG00000015888_tx_29"; exon_id "17_65866060_65866207_-"; exonnum "4"; txlen "2478";
17	ENSEMBL114_rn	exon	65866060	65866207	3.43181072330477	-	.	gene_id "ENSRNOG00000015888"; transcript_id "ENSRNOG00000015888_tx_3"; exon_id "17_65866060_65866207_-"; exonnum "5"; txlen "2578";
17	ENSEMBL114_rn	exon	65866060	65866207	0.180981141970399	-	.	gene_id "ENSRNOG00000015888"; transcript_id "ENSRNOG00000015888_tx_30"; exon_id "17_65866060_65866207_-"; exonnum "2"; txlen "2167";
17	ENSEMBL114_rn	exon	65866060	65866207	0.180981141970399	-	.	gene_id "ENSRNOG00000015888"; transcript_id "ENSRNOG00000015888_tx_31"; exon_id "17_65866060_65866207_-"; exonnum "2"; txlen "2182";
17	ENSEMBL114_rn	exon	65866060	65866207	0.180981141970399	-	.	gene_id "ENSRNOG00000015888"; transcript_id "ENSRNOG00000015888_tx_32"; exon_id "17_65866060_65866207_-"; exonnum "2"; txlen "2332";
17	ENSEMBL114_rn	exon	65866060	65866207	0.180981141970399	-	.	gene_id "ENSRNOG00000015888"; transcript_id "ENSRNOG00000015888_tx_33"; exon_id "17_65866060_65866207_-"; exonnum "2"; txlen "2347";
17	ENSEMBL114_rn	exon	65866060	65866207	3.04577138834704	-	.	gene_id "ENSRNOG00000015888"; transcript_id "ENSRNOG00000015888_tx_4"; exon_id "17_65866060_65866207_-"; exonnum "5"; txlen "2593";
17	ENSEMBL114_rn	exon	65866060	65866207	1.68172664356878	-	.	gene_id "ENSRNOG00000015888"; transcript_id "ENSRNOG00000015888_tx_5"; exon_id "17_65866060_65866207_-"; exonnum "2"; txlen "2458";
17	ENSEMBL114_rn	exon	65866060	65866207	1.68172664356878	-	.	gene_id "ENSRNOG00000015888"; transcript_id "ENSRNOG00000015888_tx_6"; exon_id "17_65866060_65866207_-"; exonnum "2"; txlen "2623";
17	ENSEMBL114_rn	exon	65866060	65866207	1.35338347391813	-	.	gene_id "ENSRNOG00000015888"; transcript_id "ENSRNOG00000015888_tx_7"; exon_id "17_65866060_65866207_-"; exonnum "4"; txlen "2563";
17	ENSEMBL114_rn	exon	65866060	65866207	0.871005480282986	-	.	gene_id "ENSRNOG00000015888"; transcript_id "ENSRNOG00000015888_tx_8"; exon_id "17_65866060_65866207_-"; exonnum "4"; txlen "2380";
17	ENSEMBL114_rn	exon	65866060	65866207	0.871005480282986	-	.	gene_id "ENSRNOG00000015888"; transcript_id "ENSRNOG00000015888_tx_9"; exon_id "17_65866060_65866207_-"; exonnum "4"; txlen "2545";
17	sraer114_ss	exon	65866345	65866734	0.717716290676377	-	.	gene_id "ENSRNOG00000015888"; transcript_id "ENSRNOG00000015888_tx_12"; exon_id "17_65866345_65866734_-"; exonnum "1"; txlen "2473";
17	sraer114_ss	exon	65866345	65866734	0.717716290676377	-	.	gene_id "ENSRNOG00000015888"; transcript_id "ENSRNOG00000015888_tx_13"; exon_id "17_65866345_65866734_-"; exonnum "1"; txlen "2638";
17	sraer114_ss	exon	65866345	65866734	1.68172664356878	-	.	gene_id "ENSRNOG00000015888"; transcript_id "ENSRNOG00000015888_tx_5"; exon_id "17_65866345_65866734_-"; exonnum "1"; txlen "2458";
17	sraer114_ss	exon	65866345	65866734	1.68172664356878	-	.	gene_id "ENSRNOG00000015888"; transcript_id "ENSRNOG00000015888_tx_6"; exon_id "17_65866345_65866734_-"; exonnum "1"; txlen "2623";
17	ensembl	exon	65871651	65871719	0	-	.	gene_id "ENSRNOG00000015888"; gene_version "9"; transcript_id "ENSRNOT00000077471"; transcript_version "3"; exon_number "4"; gene_name "Larp4b"; gene_source "ensembl"; gene_biotype "protein_coding"; transcript_name "Larp4b-202"; transcript_source "ensembl"; transcript_biotype "protein_coding"; exon_id "ENSRNOE00000537864"; exon_version "1";
17	ensembl	CDS	65871651	65871719	0	-	0	gene_id "ENSRNOG00000015888"; gene_version "9"; transcript_id "ENSRNOT00000077471"; transcript_version "3"; exon_number "4"; gene_name "Larp4b"; gene_source "ensembl"; gene_biotype "protein_coding"; transcript_name "Larp4b-202"; transcript_source "ensembl"; transcript_biotype "protein_coding"; protein_id "ENSRNOP00000073054"; protein_version "2";
17	ENSEMBL114_rn	exon	65871651	65871719	5.46881631972108	-	.	gene_id "ENSRNOG00000015888"; transcript_id "ENSRNOG00000015888_tx_1"; exon_id "17_65871651_65871719_-"; exonnum "4"; txlen "2743";
17	ENSEMBL114_rn	exon	65871651	65871719	3.98742825280845	-	.	gene_id "ENSRNOG00000015888"; transcript_id "ENSRNOG00000015888_tx_2"; exon_id "17_65871651_65871719_-"; exonnum "4"; txlen "2758";
17	ENSEMBL114_rn	exon	65871651	65871719	0.232127027685805	-	.	gene_id "ENSRNOG00000015888"; transcript_id "ENSRNOG00000015888_tx_22"; exon_id "17_65871651_65871719_-"; exonnum "4"; txlen "2632";
17	ENSEMBL114_rn	exon	65871651	65871719	0.232127027685805	-	.	gene_id "ENSRNOG00000015888"; transcript_id "ENSRNOG00000015888_tx_23"; exon_id "17_65871651_65871719_-"; exonnum "4"; txlen "2647";
17	ENSEMBL114_rn	exon	65871651	65871719	0.232127027685805	-	.	gene_id "ENSRNOG00000015888"; transcript_id "ENSRNOG00000015888_tx_24"; exon_id "17_65871651_65871719_-"; exonnum "4"; txlen "2467";
17	ENSEMBL114_rn	exon	65871651	65871719	0.232127027685805	-	.	gene_id "ENSRNOG00000015888"; transcript_id "ENSRNOG00000015888_tx_25"; exon_id "17_65871651_65871719_-"; exonnum "4"; txlen "2482";
17	ENSEMBL114_rn	exon	65871651	65871719	3.43181072330477	-	.	gene_id "ENSRNOG00000015888"; transcript_id "ENSRNOG00000015888_tx_3"; exon_id "17_65871651_65871719_-"; exonnum "4"; txlen "2578";
17	ENSEMBL114_rn	exon	65871651	65871719	3.04577138834704	-	.	gene_id "ENSRNOG00000015888"; transcript_id "ENSRNOG00000015888_tx_4"; exon_id "17_65871651_65871719_-"; exonnum "4"; txlen "2593";
17	ensembl	CDS	65871651	65874713	0	-	0	gene_id "ENSRNOG00000015888"; gene_version "9"; transcript_id "ENSRNOT00000095591"; transcript_version "2"; exon_number "1"; gene_name "Larp4b"; gene_source "ensembl"; gene_biotype "protein_coding"; transcript_name "Larp4b-203"; transcript_source "ensembl"; transcript_biotype "protein_coding"; protein_id "ENSRNOP00000091873"; protein_version "1"; tag "Ensembl_canonical";
17	ensembl	exon	65871651	65874912	0	-	.	gene_id "ENSRNOG00000015888"; gene_version "9"; transcript_id "ENSRNOT00000095591"; transcript_version "2"; exon_number "1"; gene_name "Larp4b"; gene_source "ensembl"; gene_biotype "protein_coding"; transcript_name "Larp4b-203"; transcript_source "ensembl"; transcript_biotype "protein_coding"; exon_id "ENSRNOE00000650200"; exon_version "2"; tag "Ensembl_canonical";
17	sraer114_ss	exon	65874575	65874673	0.180981141970399	-	.	gene_id "ENSRNOG00000015888"; transcript_id "ENSRNOG00000015888_tx_30"; exon_id "17_65874575_65874673_-"; exonnum "1"; txlen "2167";
17	sraer114_ss	exon	65874575	65874673	0.180981141970399	-	.	gene_id "ENSRNOG00000015888"; transcript_id "ENSRNOG00000015888_tx_31"; exon_id "17_65874575_65874673_-"; exonnum "1"; txlen "2182";
17	sraer114_ss	exon	65874575	65874673	0.180981141970399	-	.	gene_id "ENSRNOG00000015888"; transcript_id "ENSRNOG00000015888_tx_32"; exon_id "17_65874575_65874673_-"; exonnum "1"; txlen "2332";
17	sraer114_ss	exon	65874575	65874673	0.180981141970399	-	.	gene_id "ENSRNOG00000015888"; transcript_id "ENSRNOG00000015888_tx_33"; exon_id "17_65874575_65874673_-"; exonnum "1"; txlen "2347";
17	ensembl	start_codon	65874711	65874713	0	-	0	gene_id "ENSRNOG00000015888"; gene_version "9"; transcript_id "ENSRNOT00000095591"; transcript_version "2"; exon_number "1"; gene_name "Larp4b"; gene_source "ensembl"; gene_biotype "protein_coding"; transcript_name "Larp4b-203"; transcript_source "ensembl"; transcript_biotype "protein_coding"; tag "Ensembl_canonical";
17	ensembl	five_prime_utr	65874714	65874912	0	-	.	gene_id "ENSRNOG00000015888"; gene_version "9"; transcript_id "ENSRNOT00000095591"; transcript_version "2"; gene_name "Larp4b"; gene_source "ensembl"; gene_biotype "protein_coding"; transcript_name "Larp4b-203"; transcript_source "ensembl"; transcript_biotype "protein_coding"; tag "Ensembl_canonical";
17	ensembl	exon	65877382	65877441	0	-	.	gene_id "ENSRNOG00000015888"; gene_version "9"; transcript_id "ENSRNOT00000077471"; transcript_version "3"; exon_number "3"; gene_name "Larp4b"; gene_source "ensembl"; gene_biotype "protein_coding"; transcript_name "Larp4b-202"; transcript_source "ensembl"; transcript_biotype "protein_coding"; exon_id "ENSRNOE00000152201"; exon_version "1";
17	ensembl	CDS	65877382	65877441	0	-	0	gene_id "ENSRNOG00000015888"; gene_version "9"; transcript_id "ENSRNOT00000077471"; transcript_version "3"; exon_number "3"; gene_name "Larp4b"; gene_source "ensembl"; gene_biotype "protein_coding"; transcript_name "Larp4b-202"; transcript_source "ensembl"; transcript_biotype "protein_coding"; protein_id "ENSRNOP00000073054"; protein_version "2";
17	ensembl	exon	65877382	65877441	0	-	.	gene_id "ENSRNOG00000015888"; gene_version "9"; transcript_id "ENSRNOT00000058548"; transcript_version "6"; exon_number "3"; gene_name "Larp4b"; gene_source "ensembl"; gene_biotype "protein_coding"; transcript_name "Larp4b-201"; transcript_source "ensembl"; transcript_biotype "protein_coding"; exon_id "ENSRNOE00000152201"; exon_version "1";
17	ensembl	CDS	65877382	65877441	0	-	0	gene_id "ENSRNOG00000015888"; gene_version "9"; transcript_id "ENSRNOT00000058548"; transcript_version "6"; exon_number "3"; gene_name "Larp4b"; gene_source "ensembl"; gene_biotype "protein_coding"; transcript_name "Larp4b-201"; transcript_source "ensembl"; transcript_biotype "protein_coding"; protein_id "ENSRNOP00000055347"; protein_version "4";
17	ensembl	exon	65877382	65877441	0	-	.	gene_id "ENSRNOG00000015888"; gene_version "9"; transcript_id "ENSRNOT00000120050"; transcript_version "2"; exon_number "3"; gene_name "Larp4b"; gene_source "ensembl"; gene_biotype "protein_coding"; transcript_name "Larp4b-204"; transcript_source "ensembl"; transcript_biotype "protein_coding"; exon_id "ENSRNOE00000152201"; exon_version "1";
17	ensembl	CDS	65877382	65877441	0	-	0	gene_id "ENSRNOG00000015888"; gene_version "9"; transcript_id "ENSRNOT00000120050"; transcript_version "2"; exon_number "3"; gene_name "Larp4b"; gene_source "ensembl"; gene_biotype "protein_coding"; transcript_name "Larp4b-204"; transcript_source "ensembl"; transcript_biotype "protein_coding"; protein_id "ENSRNOP00000089771"; protein_version "1";
17	ENSEMBL114_rn	exon	65877382	65877441	5.46881631972108	-	.	gene_id "ENSRNOG00000015888"; transcript_id "ENSRNOG00000015888_tx_1"; exon_id "17_65877382_65877441_-"; exonnum "3"; txlen "2743";
17	ENSEMBL114_rn	exon	65877382	65877441	0.871005480282986	-	.	gene_id "ENSRNOG00000015888"; transcript_id "ENSRNOG00000015888_tx_10"; exon_id "17_65877382_65877441_-"; exonnum "3"; txlen "2395";
17	ENSEMBL114_rn	exon	65877382	65877441	0.871005480282986	-	.	gene_id "ENSRNOG00000015888"; transcript_id "ENSRNOG00000015888_tx_11"; exon_id "17_65877382_65877441_-"; exonnum "3"; txlen "2560";
17	ENSEMBL114_rn	exon	65877382	65877441	0.662519149684841	-	.	gene_id "ENSRNOG00000015888"; transcript_id "ENSRNOG00000015888_tx_14"; exon_id "17_65877382_65877441_-"; exonnum "3"; txlen "2805";
17	ENSEMBL114_rn	exon	65877382	65877441	0.650784702619132	-	.	gene_id "ENSRNOG00000015888"; transcript_id "ENSRNOG00000015888_tx_15"; exon_id "17_65877382_65877441_-"; exonnum "3"; txlen "2398";
17	ENSEMBL114_rn	exon	65877382	65877441	0.436958716102216	-	.	gene_id "ENSRNOG00000015888"; transcript_id "ENSRNOG00000015888_tx_16"; exon_id "17_65877382_65877441_-"; exonnum "3"; txlen "2640";
17	ENSEMBL114_rn	exon	65877382	65877441	0.416585112186132	-	.	gene_id "ENSRNOG00000015888"; transcript_id "ENSRNOG00000015888_tx_17"; exon_id "17_65877382_65877441_-"; exonnum "3"; txlen "2578";
17	ENSEMBL114_rn	exon	65877382	65877441	0.416585112186132	-	.	gene_id "ENSRNOG00000015888"; transcript_id "ENSRNOG00000015888_tx_18"; exon_id "17_65877382_65877441_-"; exonnum "3"; txlen "2413";
17	ENSEMBL114_rn	exon	65877382	65877441	0.405707463619089	-	.	gene_id "ENSRNOG00000015888"; transcript_id "ENSRNOG00000015888_tx_19"; exon_id "17_65877382_65877441_-"; exonnum "3"; txlen "3034";
17	ENSEMBL114_rn	exon	65877382	65877441	3.98742825280845	-	.	gene_id "ENSRNOG00000015888"; transcript_id "ENSRNOG00000015888_tx_2"; exon_id "17_65877382_65877441_-"; exonnum "3"; txlen "2758";
17	ENSEMBL114_rn	exon	65877382	65877441	0.272859020682199	-	.	gene_id "ENSRNOG00000015888"; transcript_id "ENSRNOG00000015888_tx_20"; exon_id "17_65877382_65877441_-"; exonnum "3"; txlen "2298";
17	ENSEMBL114_rn	exon	65877382	65877441	0.272859020682199	-	.	gene_id "ENSRNOG00000015888"; transcript_id "ENSRNOG00000015888_tx_21"; exon_id "17_65877382_65877441_-"; exonnum "3"; txlen "2463";
17	ENSEMBL114_rn	exon	65877382	65877441	0.232127027685805	-	.	gene_id "ENSRNOG00000015888"; transcript_id "ENSRNOG00000015888_tx_22"; exon_id "17_65877382_65877441_-"; exonnum "3"; txlen "2632";
17	ENSEMBL114_rn	exon	65877382	65877441	0.232127027685805	-	.	gene_id "ENSRNOG00000015888"; transcript_id "ENSRNOG00000015888_tx_23"; exon_id "17_65877382_65877441_-"; exonnum "3"; txlen "2647";
17	ENSEMBL114_rn	exon	65877382	65877441	0.232127027685805	-	.	gene_id "ENSRNOG00000015888"; transcript_id "ENSRNOG00000015888_tx_24"; exon_id "17_65877382_65877441_-"; exonnum "3"; txlen "2467";
17	ENSEMBL114_rn	exon	65877382	65877441	0.232127027685805	-	.	gene_id "ENSRNOG00000015888"; transcript_id "ENSRNOG00000015888_tx_25"; exon_id "17_65877382_65877441_-"; exonnum "3"; txlen "2482";
17	ENSEMBL114_rn	exon	65877382	65877441	0.222736670011285	-	.	gene_id "ENSRNOG00000015888"; transcript_id "ENSRNOG00000015888_tx_26"; exon_id "17_65877382_65877441_-"; exonnum "3"; txlen "2655";
17	ENSEMBL114_rn	exon	65877382	65877441	0.222736670011285	-	.	gene_id "ENSRNOG00000015888"; transcript_id "ENSRNOG00000015888_tx_27"; exon_id "17_65877382_65877441_-"; exonnum "3"; txlen "2820";
17	ENSEMBL114_rn	exon	65877382	65877441	0.202322129302352	-	.	gene_id "ENSRNOG00000015888"; transcript_id "ENSRNOG00000015888_tx_28"; exon_id "17_65877382_65877441_-"; exonnum "3"; txlen "2313";
17	ENSEMBL114_rn	exon	65877382	65877441	0.202322129302352	-	.	gene_id "ENSRNOG00000015888"; transcript_id "ENSRNOG00000015888_tx_29"; exon_id "17_65877382_65877441_-"; exonnum "3"; txlen "2478";
17	ENSEMBL114_rn	exon	65877382	65877441	3.43181072330477	-	.	gene_id "ENSRNOG00000015888"; transcript_id "ENSRNOG00000015888_tx_3"; exon_id "17_65877382_65877441_-"; exonnum "3"; txlen "2578";
17	ENSEMBL114_rn	exon	65877382	65877441	3.04577138834704	-	.	gene_id "ENSRNOG00000015888"; transcript_id "ENSRNOG00000015888_tx_4"; exon_id "17_65877382_65877441_-"; exonnum "3"; txlen "2593";
17	ENSEMBL114_rn	exon	65877382	65877441	1.35338347391813	-	.	gene_id "ENSRNOG00000015888"; transcript_id "ENSRNOG00000015888_tx_7"; exon_id "17_65877382_65877441_-"; exonnum "3"; txlen "2563";
17	ENSEMBL114_rn	exon	65877382	65877441	0.871005480282986	-	.	gene_id "ENSRNOG00000015888"; transcript_id "ENSRNOG00000015888_tx_8"; exon_id "17_65877382_65877441_-"; exonnum "3"; txlen "2380";
17	ENSEMBL114_rn	exon	65877382	65877441	0.871005480282986	-	.	gene_id "ENSRNOG00000015888"; transcript_id "ENSRNOG00000015888_tx_9"; exon_id "17_65877382_65877441_-"; exonnum "3"; txlen "2545";
17	ensembl	CDS	65879200	65879280	0	-	0	gene_id "ENSRNOG00000015888"; gene_version "9"; transcript_id "ENSRNOT00000077471"; transcript_version "3"; exon_number "2"; gene_name "Larp4b"; gene_source "ensembl"; gene_biotype "protein_coding"; transcript_name "Larp4b-202"; transcript_source "ensembl"; transcript_biotype "protein_coding"; protein_id "ENSRNOP00000073054"; protein_version "2";
17	ensembl	CDS	65879200	65879280	0	-	0	gene_id "ENSRNOG00000015888"; gene_version "9"; transcript_id "ENSRNOT00000058548"; transcript_version "6"; exon_number "2"; gene_name "Larp4b"; gene_source "ensembl"; gene_biotype "protein_coding"; transcript_name "Larp4b-201"; transcript_source "ensembl"; transcript_biotype "protein_coding"; protein_id "ENSRNOP00000055347"; protein_version "4";
17	ensembl	CDS	65879200	65879280	0	-	0	gene_id "ENSRNOG00000015888"; gene_version "9"; transcript_id "ENSRNOT00000120050"; transcript_version "2"; exon_number "2"; gene_name "Larp4b"; gene_source "ensembl"; gene_biotype "protein_coding"; transcript_name "Larp4b-204"; transcript_source "ensembl"; transcript_biotype "protein_coding"; protein_id "ENSRNOP00000089771"; protein_version "1";
17	ensembl	exon	65879200	65879318	0	-	.	gene_id "ENSRNOG00000015888"; gene_version "9"; transcript_id "ENSRNOT00000077471"; transcript_version "3"; exon_number "2"; gene_name "Larp4b"; gene_source "ensembl"; gene_biotype "protein_coding"; transcript_name "Larp4b-202"; transcript_source "ensembl"; transcript_biotype "protein_coding"; exon_id "ENSRNOE00000308707"; exon_version "5";
17	ensembl	exon	65879200	65879318	0	-	.	gene_id "ENSRNOG00000015888"; gene_version "9"; transcript_id "ENSRNOT00000058548"; transcript_version "6"; exon_number "2"; gene_name "Larp4b"; gene_source "ensembl"; gene_biotype "protein_coding"; transcript_name "Larp4b-201"; transcript_source "ensembl"; transcript_biotype "protein_coding"; exon_id "ENSRNOE00000308707"; exon_version "5";
17	ensembl	exon	65879200	65879318	0	-	.	gene_id "ENSRNOG00000015888"; gene_version "9"; transcript_id "ENSRNOT00000120050"; transcript_version "2"; exon_number "2"; gene_name "Larp4b"; gene_source "ensembl"; gene_biotype "protein_coding"; transcript_name "Larp4b-204"; transcript_source "ensembl"; transcript_biotype "protein_coding"; exon_id "ENSRNOE00000308707"; exon_version "5";
17	ENSEMBL114_rn	exon	65879200	65879318	5.46881631972108	-	.	gene_id "ENSRNOG00000015888"; transcript_id "ENSRNOG00000015888_tx_1"; exon_id "17_65879200_65879318_-"; exonnum "2"; txlen "2743";
17	ENSEMBL114_rn	exon	65879200	65879318	0.871005480282986	-	.	gene_id "ENSRNOG00000015888"; transcript_id "ENSRNOG00000015888_tx_10"; exon_id "17_65879200_65879318_-"; exonnum "2"; txlen "2395";
17	ENSEMBL114_rn	exon	65879200	65879318	0.871005480282986	-	.	gene_id "ENSRNOG00000015888"; transcript_id "ENSRNOG00000015888_tx_11"; exon_id "17_65879200_65879318_-"; exonnum "2"; txlen "2560";
17	ENSEMBL114_rn	exon	65879200	65879318	0.662519149684841	-	.	gene_id "ENSRNOG00000015888"; transcript_id "ENSRNOG00000015888_tx_14"; exon_id "17_65879200_65879318_-"; exonnum "2"; txlen "2805";
17	ENSEMBL114_rn	exon	65879200	65879318	0.650784702619132	-	.	gene_id "ENSRNOG00000015888"; transcript_id "ENSRNOG00000015888_tx_15"; exon_id "17_65879200_65879318_-"; exonnum "2"; txlen "2398";
17	ENSEMBL114_rn	exon	65879200	65879318	0.436958716102216	-	.	gene_id "ENSRNOG00000015888"; transcript_id "ENSRNOG00000015888_tx_16"; exon_id "17_65879200_65879318_-"; exonnum "2"; txlen "2640";
17	ENSEMBL114_rn	exon	65879200	65879318	0.416585112186132	-	.	gene_id "ENSRNOG00000015888"; transcript_id "ENSRNOG00000015888_tx_17"; exon_id "17_65879200_65879318_-"; exonnum "2"; txlen "2578";
17	ENSEMBL114_rn	exon	65879200	65879318	0.416585112186132	-	.	gene_id "ENSRNOG00000015888"; transcript_id "ENSRNOG00000015888_tx_18"; exon_id "17_65879200_65879318_-"; exonnum "2"; txlen "2413";
17	ENSEMBL114_rn	exon	65879200	65879318	0.405707463619089	-	.	gene_id "ENSRNOG00000015888"; transcript_id "ENSRNOG00000015888_tx_19"; exon_id "17_65879200_65879318_-"; exonnum "2"; txlen "3034";
17	ENSEMBL114_rn	exon	65879200	65879318	3.98742825280845	-	.	gene_id "ENSRNOG00000015888"; transcript_id "ENSRNOG00000015888_tx_2"; exon_id "17_65879200_65879318_-"; exonnum "2"; txlen "2758";
17	ENSEMBL114_rn	exon	65879200	65879318	0.272859020682199	-	.	gene_id "ENSRNOG00000015888"; transcript_id "ENSRNOG00000015888_tx_20"; exon_id "17_65879200_65879318_-"; exonnum "2"; txlen "2298";
17	ENSEMBL114_rn	exon	65879200	65879318	0.272859020682199	-	.	gene_id "ENSRNOG00000015888"; transcript_id "ENSRNOG00000015888_tx_21"; exon_id "17_65879200_65879318_-"; exonnum "2"; txlen "2463";
17	ENSEMBL114_rn	exon	65879200	65879318	0.232127027685805	-	.	gene_id "ENSRNOG00000015888"; transcript_id "ENSRNOG00000015888_tx_22"; exon_id "17_65879200_65879318_-"; exonnum "2"; txlen "2632";
17	ENSEMBL114_rn	exon	65879200	65879318	0.232127027685805	-	.	gene_id "ENSRNOG00000015888"; transcript_id "ENSRNOG00000015888_tx_23"; exon_id "17_65879200_65879318_-"; exonnum "2"; txlen "2647";
17	ENSEMBL114_rn	exon	65879200	65879318	0.232127027685805	-	.	gene_id "ENSRNOG00000015888"; transcript_id "ENSRNOG00000015888_tx_24"; exon_id "17_65879200_65879318_-"; exonnum "2"; txlen "2467";
17	ENSEMBL114_rn	exon	65879200	65879318	0.232127027685805	-	.	gene_id "ENSRNOG00000015888"; transcript_id "ENSRNOG00000015888_tx_25"; exon_id "17_65879200_65879318_-"; exonnum "2"; txlen "2482";
17	ENSEMBL114_rn	exon	65879200	65879318	0.222736670011285	-	.	gene_id "ENSRNOG00000015888"; transcript_id "ENSRNOG00000015888_tx_26"; exon_id "17_65879200_65879318_-"; exonnum "2"; txlen "2655";
17	ENSEMBL114_rn	exon	65879200	65879318	0.222736670011285	-	.	gene_id "ENSRNOG00000015888"; transcript_id "ENSRNOG00000015888_tx_27"; exon_id "17_65879200_65879318_-"; exonnum "2"; txlen "2820";
17	ENSEMBL114_rn	exon	65879200	65879318	0.202322129302352	-	.	gene_id "ENSRNOG00000015888"; transcript_id "ENSRNOG00000015888_tx_28"; exon_id "17_65879200_65879318_-"; exonnum "2"; txlen "2313";
17	ENSEMBL114_rn	exon	65879200	65879318	0.202322129302352	-	.	gene_id "ENSRNOG00000015888"; transcript_id "ENSRNOG00000015888_tx_29"; exon_id "17_65879200_65879318_-"; exonnum "2"; txlen "2478";
17	ENSEMBL114_rn	exon	65879200	65879318	3.43181072330477	-	.	gene_id "ENSRNOG00000015888"; transcript_id "ENSRNOG00000015888_tx_3"; exon_id "17_65879200_65879318_-"; exonnum "2"; txlen "2578";
17	ENSEMBL114_rn	exon	65879200	65879318	3.04577138834704	-	.	gene_id "ENSRNOG00000015888"; transcript_id "ENSRNOG00000015888_tx_4"; exon_id "17_65879200_65879318_-"; exonnum "2"; txlen "2593";
17	ENSEMBL114_rn	exon	65879200	65879318	1.35338347391813	-	.	gene_id "ENSRNOG00000015888"; transcript_id "ENSRNOG00000015888_tx_7"; exon_id "17_65879200_65879318_-"; exonnum "2"; txlen "2563";
17	ENSEMBL114_rn	exon	65879200	65879318	0.871005480282986	-	.	gene_id "ENSRNOG00000015888"; transcript_id "ENSRNOG00000015888_tx_8"; exon_id "17_65879200_65879318_-"; exonnum "2"; txlen "2380";
17	ENSEMBL114_rn	exon	65879200	65879318	0.871005480282986	-	.	gene_id "ENSRNOG00000015888"; transcript_id "ENSRNOG00000015888_tx_9"; exon_id "17_65879200_65879318_-"; exonnum "2"; txlen "2545";
17	ensembl	start_codon	65879278	65879280	0	-	0	gene_id "ENSRNOG00000015888"; gene_version "9"; transcript_id "ENSRNOT00000077471"; transcript_version "3"; exon_number "2"; gene_name "Larp4b"; gene_source "ensembl"; gene_biotype "protein_coding"; transcript_name "Larp4b-202"; transcript_source "ensembl"; transcript_biotype "protein_coding";
17	ensembl	start_codon	65879278	65879280	0	-	0	gene_id "ENSRNOG00000015888"; gene_version "9"; transcript_id "ENSRNOT00000058548"; transcript_version "6"; exon_number "2"; gene_name "Larp4b"; gene_source "ensembl"; gene_biotype "protein_coding"; transcript_name "Larp4b-201"; transcript_source "ensembl"; transcript_biotype "protein_coding";
17	ensembl	start_codon	65879278	65879280	0	-	0	gene_id "ENSRNOG00000015888"; gene_version "9"; transcript_id "ENSRNOT00000120050"; transcript_version "2"; exon_number "2"; gene_name "Larp4b"; gene_source "ensembl"; gene_biotype "protein_coding"; transcript_name "Larp4b-204"; transcript_source "ensembl"; transcript_biotype "protein_coding";
17	ensembl	five_prime_utr	65879281	65879318	0	-	.	gene_id "ENSRNOG00000015888"; gene_version "9"; transcript_id "ENSRNOT00000077471"; transcript_version "3"; gene_name "Larp4b"; gene_source "ensembl"; gene_biotype "protein_coding"; transcript_name "Larp4b-202"; transcript_source "ensembl"; transcript_biotype "protein_coding";
17	ensembl	five_prime_utr	65879281	65879318	0	-	.	gene_id "ENSRNOG00000015888"; gene_version "9"; transcript_id "ENSRNOT00000058548"; transcript_version "6"; gene_name "Larp4b"; gene_source "ensembl"; gene_biotype "protein_coding"; transcript_name "Larp4b-201"; transcript_source "ensembl"; transcript_biotype "protein_coding";
17	ensembl	five_prime_utr	65879281	65879318	0	-	.	gene_id "ENSRNOG00000015888"; gene_version "9"; transcript_id "ENSRNOT00000120050"; transcript_version "2"; gene_name "Larp4b"; gene_source "ensembl"; gene_biotype "protein_coding"; transcript_name "Larp4b-204"; transcript_source "ensembl"; transcript_biotype "protein_coding";
17	sraer114_ss	exon	65888789	65889181	0.662519149684841	-	.	gene_id "ENSRNOG00000015888"; transcript_id "ENSRNOG00000015888_tx_14"; exon_id "17_65888789_65889181_-"; exonnum "1"; txlen "2805";
17	sraer114_ss	exon	65888789	65889181	0.436958716102216	-	.	gene_id "ENSRNOG00000015888"; transcript_id "ENSRNOG00000015888_tx_16"; exon_id "17_65888789_65889181_-"; exonnum "1"; txlen "2640";
17	sraer114_ss	exon	65888789	65889181	0.222736670011285	-	.	gene_id "ENSRNOG00000015888"; transcript_id "ENSRNOG00000015888_tx_26"; exon_id "17_65888789_65889181_-"; exonnum "1"; txlen "2655";
17	sraer114_ss	exon	65888789	65889181	0.222736670011285	-	.	gene_id "ENSRNOG00000015888"; transcript_id "ENSRNOG00000015888_tx_27"; exon_id "17_65888789_65889181_-"; exonnum "1"; txlen "2820";
17	sraer114_ss	exon	65891434	65891484	0.272859020682199	-	.	gene_id "ENSRNOG00000015888"; transcript_id "ENSRNOG00000015888_tx_20"; exon_id "17_65891434_65891484_-"; exonnum "1"; txlen "2298";
17	sraer114_ss	exon	65891434	65891484	0.272859020682199	-	.	gene_id "ENSRNOG00000015888"; transcript_id "ENSRNOG00000015888_tx_21"; exon_id "17_65891434_65891484_-"; exonnum "1"; txlen "2463";
17	sraer114_ss	exon	65891434	65891484	0.202322129302352	-	.	gene_id "ENSRNOG00000015888"; transcript_id "ENSRNOG00000015888_tx_28"; exon_id "17_65891434_65891484_-"; exonnum "1"; txlen "2313";
17	sraer114_ss	exon	65891434	65891484	0.202322129302352	-	.	gene_id "ENSRNOG00000015888"; transcript_id "ENSRNOG00000015888_tx_29"; exon_id "17_65891434_65891484_-"; exonnum "1"; txlen "2478";
17	ensembl	exon	65908415	65908676	0	-	.	gene_id "ENSRNOG00000015888"; gene_version "9"; transcript_id "ENSRNOT00000077471"; transcript_version "3"; exon_number "1"; gene_name "Larp4b"; gene_source "ensembl"; gene_biotype "protein_coding"; transcript_name "Larp4b-202"; transcript_source "ensembl"; transcript_biotype "protein_coding"; exon_id "ENSRNOE00000742509"; exon_version "1";
17	ensembl	five_prime_utr	65908415	65908676	0	-	.	gene_id "ENSRNOG00000015888"; gene_version "9"; transcript_id "ENSRNOT00000077471"; transcript_version "3"; gene_name "Larp4b"; gene_source "ensembl"; gene_biotype "protein_coding"; transcript_name "Larp4b-202"; transcript_source "ensembl"; transcript_biotype "protein_coding";
17	ensembl	exon	65908415	65908676	0	-	.	gene_id "ENSRNOG00000015888"; gene_version "9"; transcript_id "ENSRNOT00000058548"; transcript_version "6"; exon_number "1"; gene_name "Larp4b"; gene_source "ensembl"; gene_biotype "protein_coding"; transcript_name "Larp4b-201"; transcript_source "ensembl"; transcript_biotype "protein_coding"; exon_id "ENSRNOE00000742509"; exon_version "1";
17	ensembl	five_prime_utr	65908415	65908676	0	-	.	gene_id "ENSRNOG00000015888"; gene_version "9"; transcript_id "ENSRNOT00000058548"; transcript_version "6"; gene_name "Larp4b"; gene_source "ensembl"; gene_biotype "protein_coding"; transcript_name "Larp4b-201"; transcript_source "ensembl"; transcript_biotype "protein_coding";
17	ensembl	exon	65908415	65908676	0	-	.	gene_id "ENSRNOG00000015888"; gene_version "9"; transcript_id "ENSRNOT00000120050"; transcript_version "2"; exon_number "1"; gene_name "Larp4b"; gene_source "ensembl"; gene_biotype "protein_coding"; transcript_name "Larp4b-204"; transcript_source "ensembl"; transcript_biotype "protein_coding"; exon_id "ENSRNOE00000742509"; exon_version "1";
17	ensembl	five_prime_utr	65908415	65908676	0	-	.	gene_id "ENSRNOG00000015888"; gene_version "9"; transcript_id "ENSRNOT00000120050"; transcript_version "2"; gene_name "Larp4b"; gene_source "ensembl"; gene_biotype "protein_coding"; transcript_name "Larp4b-204"; transcript_source "ensembl"; transcript_biotype "protein_coding";
17	ENSEMBL114_rn	exon	65908415	65908676	5.46881631972108	-	.	gene_id "ENSRNOG00000015888"; transcript_id "ENSRNOG00000015888_tx_1"; exon_id "17_65908415_65908676_-"; exonnum "1"; txlen "2743";
17	ENSEMBL114_rn	exon	65908415	65908676	0.650784702619132	-	.	gene_id "ENSRNOG00000015888"; transcript_id "ENSRNOG00000015888_tx_15"; exon_id "17_65908415_65908676_-"; exonnum "1"; txlen "2398";
17	ENSEMBL114_rn	exon	65908415	65908676	0.416585112186132	-	.	gene_id "ENSRNOG00000015888"; transcript_id "ENSRNOG00000015888_tx_17"; exon_id "17_65908415_65908676_-"; exonnum "1"; txlen "2578";
17	ENSEMBL114_rn	exon	65908415	65908676	0.416585112186132	-	.	gene_id "ENSRNOG00000015888"; transcript_id "ENSRNOG00000015888_tx_18"; exon_id "17_65908415_65908676_-"; exonnum "1"; txlen "2413";
17	ENSEMBL114_rn	exon	65908415	65908676	0.405707463619089	-	.	gene_id "ENSRNOG00000015888"; transcript_id "ENSRNOG00000015888_tx_19"; exon_id "17_65908415_65908676_-"; exonnum "1"; txlen "3034";
17	ENSEMBL114_rn	exon	65908415	65908676	3.98742825280845	-	.	gene_id "ENSRNOG00000015888"; transcript_id "ENSRNOG00000015888_tx_2"; exon_id "17_65908415_65908676_-"; exonnum "1"; txlen "2758";
17	ENSEMBL114_rn	exon	65908415	65908676	0.232127027685805	-	.	gene_id "ENSRNOG00000015888"; transcript_id "ENSRNOG00000015888_tx_22"; exon_id "17_65908415_65908676_-"; exonnum "1"; txlen "2632";
17	ENSEMBL114_rn	exon	65908415	65908676	0.232127027685805	-	.	gene_id "ENSRNOG00000015888"; transcript_id "ENSRNOG00000015888_tx_23"; exon_id "17_65908415_65908676_-"; exonnum "1"; txlen "2647";
17	ENSEMBL114_rn	exon	65908415	65908676	0.232127027685805	-	.	gene_id "ENSRNOG00000015888"; transcript_id "ENSRNOG00000015888_tx_24"; exon_id "17_65908415_65908676_-"; exonnum "1"; txlen "2467";
17	ENSEMBL114_rn	exon	65908415	65908676	0.232127027685805	-	.	gene_id "ENSRNOG00000015888"; transcript_id "ENSRNOG00000015888_tx_25"; exon_id "17_65908415_65908676_-"; exonnum "1"; txlen "2482";
17	ENSEMBL114_rn	exon	65908415	65908676	3.43181072330477	-	.	gene_id "ENSRNOG00000015888"; transcript_id "ENSRNOG00000015888_tx_3"; exon_id "17_65908415_65908676_-"; exonnum "1"; txlen "2578";
17	ENSEMBL114_rn	exon	65908415	65908676	3.04577138834704	-	.	gene_id "ENSRNOG00000015888"; transcript_id "ENSRNOG00000015888_tx_4"; exon_id "17_65908415_65908676_-"; exonnum "1"; txlen "2593";
17	ENSEMBL114_rn	exon	65908415	65908676	1.35338347391813	-	.	gene_id "ENSRNOG00000015888"; transcript_id "ENSRNOG00000015888_tx_7"; exon_id "17_65908415_65908676_-"; exonnum "1"; txlen "2563";
17	sraer114_ss	exon	65908759	65908891	0.871005480282986	-	.	gene_id "ENSRNOG00000015888"; transcript_id "ENSRNOG00000015888_tx_10"; exon_id "17_65908759_65908891_-"; exonnum "1"; txlen "2395";
17	sraer114_ss	exon	65908759	65908891	0.871005480282986	-	.	gene_id "ENSRNOG00000015888"; transcript_id "ENSRNOG00000015888_tx_11"; exon_id "17_65908759_65908891_-"; exonnum "1"; txlen "2560";
17	sraer114_ss	exon	65908759	65908891	0.871005480282986	-	.	gene_id "ENSRNOG00000015888"; transcript_id "ENSRNOG00000015888_tx_8"; exon_id "17_65908759_65908891_-"; exonnum "1"; txlen "2380";
17	sraer114_ss	exon	65908759	65908891	0.871005480282986	-	.	gene_id "ENSRNOG00000015888"; transcript_id "ENSRNOG00000015888_tx_9"; exon_id "17_65908759_65908891_-"; exonnum "1"; txlen "2545";
17	sraer114_es	exon	65937514	65937764	0.00598298772142741	-	.	gene_id "sraer114_gene_63998"; transcript_id "sraer114_gene_63998_tx_6"; exon_id "17_65937514_65937764_-"; exonnum "3"; txlen "504";
17	sraer114_es	exon	65937514	65937764	0.00598298772142741	-	.	gene_id "sraer114_gene_63998"; transcript_id "sraer114_gene_63998_tx_7"; exon_id "17_65937514_65937764_-"; exonnum "3"; txlen "542";
17	sraer114_es	exon	65937514	65937764	0.00332388206745967	-	.	gene_id "sraer114_gene_63998"; transcript_id "sraer114_gene_63998_tx_9"; exon_id "17_65937514_65937764_-"; exonnum "4"; txlen "732";
17	sraer114_es	exon	65939124	65939704	0.219662425719839	-	.	gene_id "sraer114_gene_63998"; transcript_id "sraer114_gene_63998_tx_1"; exon_id "17_65939124_65939704_-"; exonnum "3"; txlen "834";
17	sraer114_es	exon	65939124	65939704	0.00864209337539515	-	.	gene_id "sraer114_gene_63998"; transcript_id "sraer114_gene_63998_tx_3"; exon_id "17_65939124_65939704_-"; exonnum "3"; txlen "872";
17	sraer114_es	exon	65939124	65939704	0.00631537592817338	-	.	gene_id "sraer114_gene_63998"; transcript_id "sraer114_gene_63998_tx_5"; exon_id "17_65939124_65939704_-"; exonnum "3"; txlen "936";
17	sraer114_es	exon	65939124	65939704	0.00332388206745967	-	.	gene_id "sraer114_gene_63998"; transcript_id "sraer114_gene_63998_tx_8"; exon_id "17_65939124_65939704_-"; exonnum "4"; txlen "1062";
17	sraer114_mid	exon	65942996	65943199	0.219662425719839	-	.	gene_id "sraer114_gene_63998"; transcript_id "sraer114_gene_63998_tx_1"; exon_id "17_65942996_65943199_-"; exonnum "2"; txlen "834";
17	sraer114_mid	exon	65942996	65943199	0.00864209337539515	-	.	gene_id "sraer114_gene_63998"; transcript_id "sraer114_gene_63998_tx_3"; exon_id "17_65942996_65943199_-"; exonnum "2"; txlen "872";
17	sraer114_mid	exon	65942996	65943199	0.00631537592817338	-	.	gene_id "sraer114_gene_63998"; transcript_id "sraer114_gene_63998_tx_5"; exon_id "17_65942996_65943199_-"; exonnum "2"; txlen "936";
17	sraer114_mid	exon	65942996	65943199	0.00598298772142741	-	.	gene_id "sraer114_gene_63998"; transcript_id "sraer114_gene_63998_tx_6"; exon_id "17_65942996_65943199_-"; exonnum "2"; txlen "504";
17	sraer114_mid	exon	65942996	65943199	0.00598298772142741	-	.	gene_id "sraer114_gene_63998"; transcript_id "sraer114_gene_63998_tx_7"; exon_id "17_65942996_65943199_-"; exonnum "2"; txlen "542";
17	sraer114_mid	exon	65942996	65943199	0.00332388206745967	-	.	gene_id "sraer114_gene_63998"; transcript_id "sraer114_gene_63998_tx_8"; exon_id "17_65942996_65943199_-"; exonnum "3"; txlen "1062";
17	sraer114_mid	exon	65942996	65943199	0.00332388206745967	-	.	gene_id "sraer114_gene_63998"; transcript_id "sraer114_gene_63998_tx_9"; exon_id "17_65942996_65943199_-"; exonnum "3"; txlen "732";
17	sraer114_mid	exon	65944496	65944685	0.00332388206745967	-	.	gene_id "sraer114_gene_63998"; transcript_id "sraer114_gene_63998_tx_8"; exon_id "17_65944496_65944685_-"; exonnum "2"; txlen "1062";
17	sraer114_mid	exon	65944496	65944685	0.00332388206745967	-	.	gene_id "sraer114_gene_63998"; transcript_id "sraer114_gene_63998_tx_9"; exon_id "17_65944496_65944685_-"; exonnum "2"; txlen "732";
17	sraer114_ss	exon	65945202	65945288	0.00864209337539515	-	.	gene_id "sraer114_gene_63998"; transcript_id "sraer114_gene_63998_tx_3"; exon_id "17_65945202_65945288_-"; exonnum "1"; txlen "872";
17	sraer114_ss	exon	65945202	65945288	0.00598298772142741	-	.	gene_id "sraer114_gene_63998"; transcript_id "sraer114_gene_63998_tx_7"; exon_id "17_65945202_65945288_-"; exonnum "1"; txlen "542";
17	sraer114_ss	exon	65945202	65945288	0.00332388206745967	-	.	gene_id "sraer114_gene_63998"; transcript_id "sraer114_gene_63998_tx_8"; exon_id "17_65945202_65945288_-"; exonnum "1"; txlen "1062";
17	sraer114_ss	exon	65945202	65945288	0.00332388206745967	-	.	gene_id "sraer114_gene_63998"; transcript_id "sraer114_gene_63998_tx_9"; exon_id "17_65945202_65945288_-"; exonnum "1"; txlen "732";
17	sraer114_ss	exon	65954195	65954243	0.219662425719839	-	.	gene_id "sraer114_gene_63998"; transcript_id "sraer114_gene_63998_tx_1"; exon_id "17_65954195_65954243_-"; exonnum "1"; txlen "834";
17	sraer114_ss	exon	65954195	65954243	0.00598298772142741	-	.	gene_id "sraer114_gene_63998"; transcript_id "sraer114_gene_63998_tx_6"; exon_id "17_65954195_65954243_-"; exonnum "1"; txlen "504";
17	sraer114_es	exon	65955092	65955577	0.0282529975734072	-	.	gene_id "sraer114_gene_63998"; transcript_id "sraer114_gene_63998_tx_2"; exon_id "17_65955092_65955577_-"; exonnum "2"; txlen "638";
17	sraer114_es	exon	65955092	65955577	0.00664776413491934	-	.	gene_id "sraer114_gene_63998"; transcript_id "sraer114_gene_63998_tx_4"; exon_id "17_65955092_65955577_-"; exonnum "2"; txlen "637";
17	sraer114_ss	exon	65955702	65955853	0.0282529975734072	-	.	gene_id "sraer114_gene_63998"; transcript_id "sraer114_gene_63998_tx_2"; exon_id "17_65955702_65955853_-"; exonnum "1"; txlen "638";
17	sraer114_ss	exon	65956000	65956150	0.00664776413491934	-	.	gene_id "sraer114_gene_63998"; transcript_id "sraer114_gene_63998_tx_4"; exon_id "17_65956000_65956150_-"; exonnum "1"; txlen "637";
17	sraer114_ss	exon	65956000	65956150	0.00631537592817338	-	.	gene_id "sraer114_gene_63998"; transcript_id "sraer114_gene_63998_tx_5"; exon_id "17_65956000_65956150_-"; exonnum "1"; txlen "936";
17	ensembl	three_prime_utr	66022731	66023014	0	-	.	gene_id "ENSRNOG00000089517"; gene_version "1"; transcript_id "ENSRNOT00000170970"; transcript_version "1"; gene_source "ensembl"; gene_biotype "protein_coding"; transcript_source "ensembl"; transcript_biotype "protein_coding"; tag "Ensembl_canonical";
17	ensembl	exon	66022731	66023332	0	-	.	gene_id "ENSRNOG00000089517"; gene_version "1"; transcript_id "ENSRNOT00000170970"; transcript_version "1"; exon_number "5"; gene_source "ensembl"; gene_biotype "protein_coding"; transcript_source "ensembl"; transcript_biotype "protein_coding"; exon_id "ENSRNOE00000728821"; exon_version "1"; tag "Ensembl_canonical";
17	ensembl	gene	66022731	66026333	0	-	.	gene_id "ENSRNOG00000089517"; gene_version "1"; gene_source "ensembl"; gene_biotype "protein_coding";
17	ensembl	transcript	66022731	66026333	0	-	.	gene_id "ENSRNOG00000089517"; gene_version "1"; transcript_id "ENSRNOT00000170970"; transcript_version "1"; gene_source "ensembl"; gene_biotype "protein_coding"; transcript_source "ensembl"; transcript_biotype "protein_coding"; tag "Ensembl_canonical";
17	ensembl	stop_codon	66023015	66023017	0	-	0	gene_id "ENSRNOG00000089517"; gene_version "1"; transcript_id "ENSRNOT00000170970"; transcript_version "1"; exon_number "5"; gene_source "ensembl"; gene_biotype "protein_coding"; transcript_source "ensembl"; transcript_biotype "protein_coding"; tag "Ensembl_canonical";
17	ensembl	CDS	66023018	66023332	0	-	0	gene_id "ENSRNOG00000089517"; gene_version "1"; transcript_id "ENSRNOT00000170970"; transcript_version "1"; exon_number "5"; gene_source "ensembl"; gene_biotype "protein_coding"; transcript_source "ensembl"; transcript_biotype "protein_coding"; protein_id "ENSRNOP00000105291"; protein_version "1"; tag "Ensembl_canonical";
17	ensembl	exon	66024021	66024151	0	-	.	gene_id "ENSRNOG00000089517"; gene_version "1"; transcript_id "ENSRNOT00000170970"; transcript_version "1"; exon_number "4"; gene_source "ensembl"; gene_biotype "protein_coding"; transcript_source "ensembl"; transcript_biotype "protein_coding"; exon_id "ENSRNOE00000789244"; exon_version "1"; tag "Ensembl_canonical";
17	ensembl	CDS	66024021	66024151	0	-	2	gene_id "ENSRNOG00000089517"; gene_version "1"; transcript_id "ENSRNOT00000170970"; transcript_version "1"; exon_number "4"; gene_source "ensembl"; gene_biotype "protein_coding"; transcript_source "ensembl"; transcript_biotype "protein_coding"; protein_id "ENSRNOP00000105291"; protein_version "1"; tag "Ensembl_canonical";
17	ensembl	exon	66024643	66024735	0	-	.	gene_id "ENSRNOG00000089517"; gene_version "1"; transcript_id "ENSRNOT00000170970"; transcript_version "1"; exon_number "3"; gene_source "ensembl"; gene_biotype "protein_coding"; transcript_source "ensembl"; transcript_biotype "protein_coding"; exon_id "ENSRNOE00000774834"; exon_version "1"; tag "Ensembl_canonical";
17	ensembl	CDS	66024643	66024735	0	-	2	gene_id "ENSRNOG00000089517"; gene_version "1"; transcript_id "ENSRNOT00000170970"; transcript_version "1"; exon_number "3"; gene_source "ensembl"; gene_biotype "protein_coding"; transcript_source "ensembl"; transcript_biotype "protein_coding"; protein_id "ENSRNOP00000105291"; protein_version "1"; tag "Ensembl_canonical";
17	ensembl	CDS	66025490	66025631	0	-	0	gene_id "ENSRNOG00000089517"; gene_version "1"; transcript_id "ENSRNOT00000170970"; transcript_version "1"; exon_number "2"; gene_source "ensembl"; gene_biotype "protein_coding"; transcript_source "ensembl"; transcript_biotype "protein_coding"; protein_id "ENSRNOP00000105291"; protein_version "1"; tag "Ensembl_canonical";
17	ensembl	exon	66025490	66025633	0	-	.	gene_id "ENSRNOG00000089517"; gene_version "1"; transcript_id "ENSRNOT00000170970"; transcript_version "1"; exon_number "2"; gene_source "ensembl"; gene_biotype "protein_coding"; transcript_source "ensembl"; transcript_biotype "protein_coding"; exon_id "ENSRNOE00000696984"; exon_version "1"; tag "Ensembl_canonical";
17	ensembl	start_codon	66025629	66025631	0	-	0	gene_id "ENSRNOG00000089517"; gene_version "1"; transcript_id "ENSRNOT00000170970"; transcript_version "1"; exon_number "2"; gene_source "ensembl"; gene_biotype "protein_coding"; transcript_source "ensembl"; transcript_biotype "protein_coding"; tag "Ensembl_canonical";
17	ensembl	five_prime_utr	66025632	66025633	0	-	.	gene_id "ENSRNOG00000089517"; gene_version "1"; transcript_id "ENSRNOT00000170970"; transcript_version "1"; gene_source "ensembl"; gene_biotype "protein_coding"; transcript_source "ensembl"; transcript_biotype "protein_coding"; tag "Ensembl_canonical";
17	ensembl	exon	66026282	66026333	0	-	.	gene_id "ENSRNOG00000089517"; gene_version "1"; transcript_id "ENSRNOT00000170970"; transcript_version "1"; exon_number "1"; gene_source "ensembl"; gene_biotype "protein_coding"; transcript_source "ensembl"; transcript_biotype "protein_coding"; exon_id "ENSRNOE00000812495"; exon_version "1"; tag "Ensembl_canonical";
17	ensembl	five_prime_utr	66026282	66026333	0	-	.	gene_id "ENSRNOG00000089517"; gene_version "1"; transcript_id "ENSRNOT00000170970"; transcript_version "1"; gene_source "ensembl"; gene_biotype "protein_coding"; transcript_source "ensembl"; transcript_biotype "protein_coding"; tag "Ensembl_canonical";
17	sraer114_es	exon	66065004	66065341	0.119193049590393	-	.	gene_id "ENSRNOG00000080401"; transcript_id "ENSRNOG00000080401_tx_1"; exon_id "17_66065004_66065341_-"; exonnum "4"; txlen "704";
17	ensembl	stop_codon	66065024	66065026	0	-	0	gene_id "ENSRNOG00000080401"; gene_version "1"; transcript_id "ENSRNOT00000136174"; transcript_version "1"; exon_number "4"; gene_source "ensembl"; gene_biotype "protein_coding"; transcript_source "ensembl"; transcript_biotype "protein_coding"; tag "Ensembl_canonical";
17	ensembl	exon	66065024	66065329	0	-	.	gene_id "ENSRNOG00000080401"; gene_version "1"; transcript_id "ENSRNOT00000136174"; transcript_version "1"; exon_number "4"; gene_source "ensembl"; gene_biotype "protein_coding"; transcript_source "ensembl"; transcript_biotype "protein_coding"; exon_id "ENSRNOE00000755821"; exon_version "1"; tag "Ensembl_canonical";
17	ensembl	gene	66065024	66077329	0	-	.	gene_id "ENSRNOG00000080401"; gene_version "1"; gene_source "ensembl"; gene_biotype "protein_coding";
17	ensembl	transcript	66065024	66077329	0	-	.	gene_id "ENSRNOG00000080401"; gene_version "1"; transcript_id "ENSRNOT00000136174"; transcript_version "1"; gene_source "ensembl"; gene_biotype "protein_coding"; transcript_source "ensembl"; transcript_biotype "protein_coding"; tag "Ensembl_canonical";
17	ensembl	CDS	66065027	66065329	0	-	0	gene_id "ENSRNOG00000080401"; gene_version "1"; transcript_id "ENSRNOT00000136174"; transcript_version "1"; exon_number "4"; gene_source "ensembl"; gene_biotype "protein_coding"; transcript_source "ensembl"; transcript_biotype "protein_coding"; protein_id "ENSRNOP00000108201"; protein_version "1"; tag "Ensembl_canonical";
17	ensembl	exon	66075628	66075770	0	-	.	gene_id "ENSRNOG00000080401"; gene_version "1"; transcript_id "ENSRNOT00000136174"; transcript_version "1"; exon_number "3"; gene_source "ensembl"; gene_biotype "protein_coding"; transcript_source "ensembl"; transcript_biotype "protein_coding"; exon_id "ENSRNOE00000696577"; exon_version "1"; tag "Ensembl_canonical";
17	ensembl	CDS	66075628	66075770	0	-	2	gene_id "ENSRNOG00000080401"; gene_version "1"; transcript_id "ENSRNOT00000136174"; transcript_version "1"; exon_number "3"; gene_source "ensembl"; gene_biotype "protein_coding"; transcript_source "ensembl"; transcript_biotype "protein_coding"; protein_id "ENSRNOP00000108201"; protein_version "1"; tag "Ensembl_canonical";
17	sraer114_mid	exon	66075640	66075770	0.119193049590393	-	.	gene_id "ENSRNOG00000080401"; transcript_id "ENSRNOG00000080401_tx_1"; exon_id "17_66075640_66075770_-"; exonnum "3"; txlen "704";
17	ensembl	exon	66076099	66076191	0	-	.	gene_id "ENSRNOG00000080401"; gene_version "1"; transcript_id "ENSRNOT00000136174"; transcript_version "1"; exon_number "2"; gene_source "ensembl"; gene_biotype "protein_coding"; transcript_source "ensembl"; transcript_biotype "protein_coding"; exon_id "ENSRNOE00000676807"; exon_version "1"; tag "Ensembl_canonical";
17	ensembl	CDS	66076099	66076191	0	-	2	gene_id "ENSRNOG00000080401"; gene_version "1"; transcript_id "ENSRNOT00000136174"; transcript_version "1"; exon_number "2"; gene_source "ensembl"; gene_biotype "protein_coding"; transcript_source "ensembl"; transcript_biotype "protein_coding"; protein_id "ENSRNOP00000108201"; protein_version "1"; tag "Ensembl_canonical";
17	ENSEMBL114_rn	exon	66076099	66076191	0.119193049590393	-	.	gene_id "ENSRNOG00000080401"; transcript_id "ENSRNOG00000080401_tx_1"; exon_id "17_66076099_66076191_-"; exonnum "2"; txlen "704";
17	ensembl	exon	66077188	66077329	0	-	.	gene_id "ENSRNOG00000080401"; gene_version "1"; transcript_id "ENSRNOT00000136174"; transcript_version "1"; exon_number "1"; gene_source "ensembl"; gene_biotype "protein_coding"; transcript_source "ensembl"; transcript_biotype "protein_coding"; exon_id "ENSRNOE00000790569"; exon_version "1"; tag "Ensembl_canonical";
17	ensembl	CDS	66077188	66077329	0	-	0	gene_id "ENSRNOG00000080401"; gene_version "1"; transcript_id "ENSRNOT00000136174"; transcript_version "1"; exon_number "1"; gene_source "ensembl"; gene_biotype "protein_coding"; transcript_source "ensembl"; transcript_biotype "protein_coding"; protein_id "ENSRNOP00000108201"; protein_version "1"; tag "Ensembl_canonical";
17	ENSEMBL114_rn	exon	66077188	66077329	0.119193049590393	-	.	gene_id "ENSRNOG00000080401"; transcript_id "ENSRNOG00000080401_tx_1"; exon_id "17_66077188_66077329_-"; exonnum "1"; txlen "704";
17	ensembl	start_codon	66077327	66077329	0	-	0	gene_id "ENSRNOG00000080401"; gene_version "1"; transcript_id "ENSRNOT00000136174"; transcript_version "1"; exon_number "1"; gene_source "ensembl"; gene_biotype "protein_coding"; transcript_source "ensembl"; transcript_biotype "protein_coding"; tag "Ensembl_canonical";
17	ensembl	stop_codon	66112304	66112306	0	-	0	gene_id "ENSRNOG00000087339"; gene_version "1"; transcript_id "ENSRNOT00000135048"; transcript_version "1"; exon_number "4"; gene_source "ensembl"; gene_biotype "protein_coding"; transcript_source "ensembl"; transcript_biotype "protein_coding"; tag "Ensembl_canonical"; projection_parent_transcript "ENSMUST00000038598.3";
17	ensembl	exon	66112304	66112621	0	-	.	gene_id "ENSRNOG00000087339"; gene_version "1"; transcript_id "ENSRNOT00000135048"; transcript_version "1"; exon_number "4"; gene_source "ensembl"; gene_biotype "protein_coding"; transcript_source "ensembl"; transcript_biotype "protein_coding"; exon_id "ENSRNOE00000694983"; exon_version "1"; tag "Ensembl_canonical"; projection_parent_transcript "ENSMUST00000038598.3";
17	ensembl	gene	66112304	66114917	0	-	.	gene_id "ENSRNOG00000087339"; gene_version "1"; gene_source "ensembl"; gene_biotype "protein_coding";
17	ensembl	transcript	66112304	66114917	0	-	.	gene_id "ENSRNOG00000087339"; gene_version "1"; transcript_id "ENSRNOT00000135048"; transcript_version "1"; gene_source "ensembl"; gene_biotype "protein_coding"; transcript_source "ensembl"; transcript_biotype "protein_coding"; tag "Ensembl_canonical"; projection_parent_transcript "ENSMUST00000038598.3";
17	ensembl	CDS	66112307	66112621	0	-	0	gene_id "ENSRNOG00000087339"; gene_version "1"; transcript_id "ENSRNOT00000135048"; transcript_version "1"; exon_number "4"; gene_source "ensembl"; gene_biotype "protein_coding"; transcript_source "ensembl"; transcript_biotype "protein_coding"; protein_id "ENSRNOP00000100000"; protein_version "1"; tag "Ensembl_canonical"; projection_parent_transcript "ENSMUST00000038598.3";
17	ensembl	exon	66113376	66113506	0	-	.	gene_id "ENSRNOG00000087339"; gene_version "1"; transcript_id "ENSRNOT00000135048"; transcript_version "1"; exon_number "3"; gene_source "ensembl"; gene_biotype "protein_coding"; transcript_source "ensembl"; transcript_biotype "protein_coding"; exon_id "ENSRNOE00000671249"; exon_version "1"; tag "Ensembl_canonical"; projection_parent_transcript "ENSMUST00000038598.3";
17	ensembl	CDS	66113376	66113506	0	-	2	gene_id "ENSRNOG00000087339"; gene_version "1"; transcript_id "ENSRNOT00000135048"; transcript_version "1"; exon_number "3"; gene_source "ensembl"; gene_biotype "protein_coding"; transcript_source "ensembl"; transcript_biotype "protein_coding"; protein_id "ENSRNOP00000100000"; protein_version "1"; tag "Ensembl_canonical"; projection_parent_transcript "ENSMUST00000038598.3";
17	ensembl	exon	66113926	66114018	0	-	.	gene_id "ENSRNOG00000087339"; gene_version "1"; transcript_id "ENSRNOT00000135048"; transcript_version "1"; exon_number "2"; gene_source "ensembl"; gene_biotype "protein_coding"; transcript_source "ensembl"; transcript_biotype "protein_coding"; exon_id "ENSRNOE00000681916"; exon_version "1"; tag "Ensembl_canonical"; projection_parent_transcript "ENSMUST00000038598.3";
17	ensembl	CDS	66113926	66114018	0	-	2	gene_id "ENSRNOG00000087339"; gene_version "1"; transcript_id "ENSRNOT00000135048"; transcript_version "1"; exon_number "2"; gene_source "ensembl"; gene_biotype "protein_coding"; transcript_source "ensembl"; transcript_biotype "protein_coding"; protein_id "ENSRNOP00000100000"; protein_version "1"; tag "Ensembl_canonical"; projection_parent_transcript "ENSMUST00000038598.3";
17	ensembl	exon	66114776	66114917	0	-	.	gene_id "ENSRNOG00000087339"; gene_version "1"; transcript_id "ENSRNOT00000135048"; transcript_version "1"; exon_number "1"; gene_source "ensembl"; gene_biotype "protein_coding"; transcript_source "ensembl"; transcript_biotype "protein_coding"; exon_id "ENSRNOE00000741674"; exon_version "1"; tag "Ensembl_canonical"; projection_parent_transcript "ENSMUST00000038598.3";
17	ensembl	CDS	66114776	66114917	0	-	0	gene_id "ENSRNOG00000087339"; gene_version "1"; transcript_id "ENSRNOT00000135048"; transcript_version "1"; exon_number "1"; gene_source "ensembl"; gene_biotype "protein_coding"; transcript_source "ensembl"; transcript_biotype "protein_coding"; protein_id "ENSRNOP00000100000"; protein_version "1"; tag "Ensembl_canonical"; projection_parent_transcript "ENSMUST00000038598.3";
17	ensembl	start_codon	66114915	66114917	0	-	0	gene_id "ENSRNOG00000087339"; gene_version "1"; transcript_id "ENSRNOT00000135048"; transcript_version "1"; exon_number "1"; gene_source "ensembl"; gene_biotype "protein_coding"; transcript_source "ensembl"; transcript_biotype "protein_coding"; tag "Ensembl_canonical"; projection_parent_transcript "ENSMUST00000038598.3";
17	sraer114_es	exon	66176935	66178120	0.295372738590528	-	.	gene_id "sraer114_gene_66438"; transcript_id "sraer114_gene_66438_tx_1"; exon_id "17_66176935_66178120_-"; exonnum "2"; txlen "1450";
17	sraer114_ss	exon	66178785	66179048	0.295372738590528	-	.	gene_id "sraer114_gene_66438"; transcript_id "sraer114_gene_66438_tx_1"; exon_id "17_66178785_66179048_-"; exonnum "1"; txlen "1450";
17	sraer114_es	exon	66244879	66246563	0.161927397761611	-	.	gene_id "ENSRNOG00000073631"; transcript_id "ENSRNOG00000073631_tx_1"; exon_id "17_66244879_66246563_-"; exonnum "4"; txlen "2051";
17	ensembl	stop_codon	66246246	66246248	0	-	0	gene_id "ENSRNOG00000073631"; gene_version "1"; transcript_id "ENSRNOT00000168163"; transcript_version "1"; exon_number "4"; gene_source "ensembl"; gene_biotype "protein_coding"; transcript_source "ensembl"; transcript_biotype "protein_coding"; tag "Ensembl_canonical";
17	ensembl	exon	66246246	66246551	0	-	.	gene_id "ENSRNOG00000073631"; gene_version "1"; transcript_id "ENSRNOT00000168163"; transcript_version "1"; exon_number "4"; gene_source "ensembl"; gene_biotype "protein_coding"; transcript_source "ensembl"; transcript_biotype "protein_coding"; exon_id "ENSRNOE00000788288"; exon_version "1"; tag "Ensembl_canonical";
17	ensembl	gene	66246246	66258028	0	-	.	gene_id "ENSRNOG00000073631"; gene_version "1"; gene_source "ensembl"; gene_biotype "protein_coding";
17	ensembl	transcript	66246246	66258028	0	-	.	gene_id "ENSRNOG00000073631"; gene_version "1"; transcript_id "ENSRNOT00000168163"; transcript_version "1"; gene_source "ensembl"; gene_biotype "protein_coding"; transcript_source "ensembl"; transcript_biotype "protein_coding"; tag "Ensembl_canonical";
17	ensembl	CDS	66246249	66246551	0	-	0	gene_id "ENSRNOG00000073631"; gene_version "1"; transcript_id "ENSRNOT00000168163"; transcript_version "1"; exon_number "4"; gene_source "ensembl"; gene_biotype "protein_coding"; transcript_source "ensembl"; transcript_biotype "protein_coding"; protein_id "ENSRNOP00000104451"; protein_version "1"; tag "Ensembl_canonical";
17	ensembl	exon	66256351	66256493	0	-	.	gene_id "ENSRNOG00000073631"; gene_version "1"; transcript_id "ENSRNOT00000168163"; transcript_version "1"; exon_number "3"; gene_source "ensembl"; gene_biotype "protein_coding"; transcript_source "ensembl"; transcript_biotype "protein_coding"; exon_id "ENSRNOE00000769848"; exon_version "1"; tag "Ensembl_canonical";
17	ensembl	CDS	66256351	66256493	0	-	2	gene_id "ENSRNOG00000073631"; gene_version "1"; transcript_id "ENSRNOT00000168163"; transcript_version "1"; exon_number "3"; gene_source "ensembl"; gene_biotype "protein_coding"; transcript_source "ensembl"; transcript_biotype "protein_coding"; protein_id "ENSRNOP00000104451"; protein_version "1"; tag "Ensembl_canonical";
17	sraer114_mid	exon	66256363	66256493	0.161927397761611	-	.	gene_id "ENSRNOG00000073631"; transcript_id "ENSRNOG00000073631_tx_1"; exon_id "17_66256363_66256493_-"; exonnum "3"; txlen "2051";
17	ensembl	exon	66256822	66256914	0	-	.	gene_id "ENSRNOG00000073631"; gene_version "1"; transcript_id "ENSRNOT00000168163"; transcript_version "1"; exon_number "2"; gene_source "ensembl"; gene_biotype "protein_coding"; transcript_source "ensembl"; transcript_biotype "protein_coding"; exon_id "ENSRNOE00000592122"; exon_version "2"; tag "Ensembl_canonical";
17	ensembl	CDS	66256822	66256914	0	-	2	gene_id "ENSRNOG00000073631"; gene_version "1"; transcript_id "ENSRNOT00000168163"; transcript_version "1"; exon_number "2"; gene_source "ensembl"; gene_biotype "protein_coding"; transcript_source "ensembl"; transcript_biotype "protein_coding"; protein_id "ENSRNOP00000104451"; protein_version "1"; tag "Ensembl_canonical";
17	ENSEMBL114_rn	exon	66256822	66256914	0.161927397761611	-	.	gene_id "ENSRNOG00000073631"; transcript_id "ENSRNOG00000073631_tx_1"; exon_id "17_66256822_66256914_-"; exonnum "2"; txlen "2051";
17	ensembl	exon	66257887	66258028	0	-	.	gene_id "ENSRNOG00000073631"; gene_version "1"; transcript_id "ENSRNOT00000168163"; transcript_version "1"; exon_number "1"; gene_source "ensembl"; gene_biotype "protein_coding"; transcript_source "ensembl"; transcript_biotype "protein_coding"; exon_id "ENSRNOE00000486852"; exon_version "4"; tag "Ensembl_canonical";
17	ensembl	CDS	66257887	66258028	0	-	0	gene_id "ENSRNOG00000073631"; gene_version "1"; transcript_id "ENSRNOT00000168163"; transcript_version "1"; exon_number "1"; gene_source "ensembl"; gene_biotype "protein_coding"; transcript_source "ensembl"; transcript_biotype "protein_coding"; protein_id "ENSRNOP00000104451"; protein_version "1"; tag "Ensembl_canonical";
17	ENSEMBL114_rn	exon	66257887	66258028	0.161927397761611	-	.	gene_id "ENSRNOG00000073631"; transcript_id "ENSRNOG00000073631_tx_1"; exon_id "17_66257887_66258028_-"; exonnum "1"; txlen "2051";
17	ensembl	start_codon	66258026	66258028	0	-	0	gene_id "ENSRNOG00000073631"; gene_version "1"; transcript_id "ENSRNOT00000168163"; transcript_version "1"; exon_number "1"; gene_source "ensembl"; gene_biotype "protein_coding"; transcript_source "ensembl"; transcript_biotype "protein_coding"; tag "Ensembl_canonical";
17	ensembl	stop_codon	66293004	66293006	0	-	0	gene_id "ENSRNOG00000072880"; gene_version "1"; transcript_id "ENSRNOT00000172016"; transcript_version "1"; exon_number "4"; gene_source "ensembl"; gene_biotype "protein_coding"; transcript_source "ensembl"; transcript_biotype "protein_coding"; tag "Ensembl_canonical";
17	ensembl	exon	66293004	66293321	0	-	.	gene_id "ENSRNOG00000072880"; gene_version "1"; transcript_id "ENSRNOT00000172016"; transcript_version "1"; exon_number "4"; gene_source "ensembl"; gene_biotype "protein_coding"; transcript_source "ensembl"; transcript_biotype "protein_coding"; exon_id "ENSRNOE00000735354"; exon_version "1"; tag "Ensembl_canonical";
17	ensembl	gene	66293004	66295579	0	-	.	gene_id "ENSRNOG00000072880"; gene_version "1"; gene_source "ensembl"; gene_biotype "protein_coding";
17	ensembl	transcript	66293004	66295579	0	-	.	gene_id "ENSRNOG00000072880"; gene_version "1"; transcript_id "ENSRNOT00000172016"; transcript_version "1"; gene_source "ensembl"; gene_biotype "protein_coding"; transcript_source "ensembl"; transcript_biotype "protein_coding"; tag "Ensembl_canonical";
17	ensembl	CDS	66293007	66293321	0	-	0	gene_id "ENSRNOG00000072880"; gene_version "1"; transcript_id "ENSRNOT00000172016"; transcript_version "1"; exon_number "4"; gene_source "ensembl"; gene_biotype "protein_coding"; transcript_source "ensembl"; transcript_biotype "protein_coding"; protein_id "ENSRNOP00000099442"; protein_version "1"; tag "Ensembl_canonical";
17	ensembl	exon	66294048	66294178	0	-	.	gene_id "ENSRNOG00000072880"; gene_version "1"; transcript_id "ENSRNOT00000172016"; transcript_version "1"; exon_number "3"; gene_source "ensembl"; gene_biotype "protein_coding"; transcript_source "ensembl"; transcript_biotype "protein_coding"; exon_id "ENSRNOE00000704806"; exon_version "1"; tag "Ensembl_canonical";
17	ensembl	CDS	66294048	66294178	0	-	2	gene_id "ENSRNOG00000072880"; gene_version "1"; transcript_id "ENSRNOT00000172016"; transcript_version "1"; exon_number "3"; gene_source "ensembl"; gene_biotype "protein_coding"; transcript_source "ensembl"; transcript_biotype "protein_coding"; protein_id "ENSRNOP00000099442"; protein_version "1"; tag "Ensembl_canonical";
17	ensembl	exon	66294588	66294680	0	-	.	gene_id "ENSRNOG00000072880"; gene_version "1"; transcript_id "ENSRNOT00000172016"; transcript_version "1"; exon_number "2"; gene_source "ensembl"; gene_biotype "protein_coding"; transcript_source "ensembl"; transcript_biotype "protein_coding"; exon_id "ENSRNOE00000782244"; exon_version "1"; tag "Ensembl_canonical";
17	ensembl	CDS	66294588	66294680	0	-	2	gene_id "ENSRNOG00000072880"; gene_version "1"; transcript_id "ENSRNOT00000172016"; transcript_version "1"; exon_number "2"; gene_source "ensembl"; gene_biotype "protein_coding"; transcript_source "ensembl"; transcript_biotype "protein_coding"; protein_id "ENSRNOP00000099442"; protein_version "1"; tag "Ensembl_canonical";
17	ensembl	exon	66295438	66295579	0	-	.	gene_id "ENSRNOG00000072880"; gene_version "1"; transcript_id "ENSRNOT00000172016"; transcript_version "1"; exon_number "1"; gene_source "ensembl"; gene_biotype "protein_coding"; transcript_source "ensembl"; transcript_biotype "protein_coding"; exon_id "ENSRNOE00000763980"; exon_version "1"; tag "Ensembl_canonical";
17	ensembl	CDS	66295438	66295579	0	-	0	gene_id "ENSRNOG00000072880"; gene_version "1"; transcript_id "ENSRNOT00000172016"; transcript_version "1"; exon_number "1"; gene_source "ensembl"; gene_biotype "protein_coding"; transcript_source "ensembl"; transcript_biotype "protein_coding"; protein_id "ENSRNOP00000099442"; protein_version "1"; tag "Ensembl_canonical";
17	ensembl	start_codon	66295577	66295579	0	-	0	gene_id "ENSRNOG00000072880"; gene_version "1"; transcript_id "ENSRNOT00000172016"; transcript_version "1"; exon_number "1"; gene_source "ensembl"; gene_biotype "protein_coding"; transcript_source "ensembl"; transcript_biotype "protein_coding"; tag "Ensembl_canonical";
17	ensembl	exon	66326571	66326617	0	-	.	gene_id "ENSRNOG00000077975"; gene_version "1"; transcript_id "ENSRNOT00000162369"; transcript_version "1"; exon_number "3"; gene_source "ensembl"; gene_biotype "lncRNA"; transcript_source "ensembl"; transcript_biotype "lncRNA"; exon_id "ENSRNOE00000773136"; exon_version "1"; tag "Ensembl_canonical";
17	ensembl	gene	66326571	66363217	0	-	.	gene_id "ENSRNOG00000077975"; gene_version "1"; gene_source "ensembl"; gene_biotype "lncRNA";
17	ensembl	transcript	66326571	66363217	0	-	.	gene_id "ENSRNOG00000077975"; gene_version "1"; transcript_id "ENSRNOT00000162369"; transcript_version "1"; gene_source "ensembl"; gene_biotype "lncRNA"; transcript_source "ensembl"; transcript_biotype "lncRNA"; tag "Ensembl_canonical";
17	ensembl	exon	66361869	66362243	0	-	.	gene_id "ENSRNOG00000077975"; gene_version "1"; transcript_id "ENSRNOT00000162369"; transcript_version "1"; exon_number "2"; gene_source "ensembl"; gene_biotype "lncRNA"; transcript_source "ensembl"; transcript_biotype "lncRNA"; exon_id "ENSRNOE00000671691"; exon_version "1"; tag "Ensembl_canonical";
17	ensembl	exon	66362930	66363217	0	-	.	gene_id "ENSRNOG00000077975"; gene_version "1"; transcript_id "ENSRNOT00000162369"; transcript_version "1"; exon_number "1"; gene_source "ensembl"; gene_biotype "lncRNA"; transcript_source "ensembl"; transcript_biotype "lncRNA"; exon_id "ENSRNOE00000675025"; exon_version "1"; tag "Ensembl_canonical";
17	ensembl	stop_codon	66429570	66429572	0	-	0	gene_id "ENSRNOG00000078548"; gene_version "1"; transcript_id "ENSRNOT00000097753"; transcript_version "2"; exon_number "4"; gene_source "ensembl"; gene_biotype "protein_coding"; transcript_source "ensembl"; transcript_biotype "protein_coding"; tag "Ensembl_canonical";
17	ensembl	exon	66429570	66429875	0	-	.	gene_id "ENSRNOG00000078548"; gene_version "1"; transcript_id "ENSRNOT00000097753"; transcript_version "2"; exon_number "4"; gene_source "ensembl"; gene_biotype "protein_coding"; transcript_source "ensembl"; transcript_biotype "protein_coding"; exon_id "ENSRNOE00000696588"; exon_version "1"; tag "Ensembl_canonical";
17	ensembl	gene	66429570	66441312	0	-	.	gene_id "ENSRNOG00000078548"; gene_version "1"; gene_source "ensembl"; gene_biotype "protein_coding";
17	ensembl	transcript	66429570	66441312	0	-	.	gene_id "ENSRNOG00000078548"; gene_version "1"; transcript_id "ENSRNOT00000097753"; transcript_version "2"; gene_source "ensembl"; gene_biotype "protein_coding"; transcript_source "ensembl"; transcript_biotype "protein_coding"; tag "Ensembl_canonical";
17	ensembl	CDS	66429573	66429875	0	-	0	gene_id "ENSRNOG00000078548"; gene_version "1"; transcript_id "ENSRNOT00000097753"; transcript_version "2"; exon_number "4"; gene_source "ensembl"; gene_biotype "protein_coding"; transcript_source "ensembl"; transcript_biotype "protein_coding"; protein_id "ENSRNOP00000082447"; protein_version "2"; tag "Ensembl_canonical";
17	ensembl	exon	66439673	66439815	0	-	.	gene_id "ENSRNOG00000078548"; gene_version "1"; transcript_id "ENSRNOT00000097753"; transcript_version "2"; exon_number "3"; gene_source "ensembl"; gene_biotype "protein_coding"; transcript_source "ensembl"; transcript_biotype "protein_coding"; exon_id "ENSRNOE00000658417"; exon_version "2"; tag "Ensembl_canonical";
17	ensembl	CDS	66439673	66439815	0	-	2	gene_id "ENSRNOG00000078548"; gene_version "1"; transcript_id "ENSRNOT00000097753"; transcript_version "2"; exon_number "3"; gene_source "ensembl"; gene_biotype "protein_coding"; transcript_source "ensembl"; transcript_biotype "protein_coding"; protein_id "ENSRNOP00000082447"; protein_version "2"; tag "Ensembl_canonical";
17	ensembl	exon	66440145	66440237	0	-	.	gene_id "ENSRNOG00000078548"; gene_version "1"; transcript_id "ENSRNOT00000097753"; transcript_version "2"; exon_number "2"; gene_source "ensembl"; gene_biotype "protein_coding"; transcript_source "ensembl"; transcript_biotype "protein_coding"; exon_id "ENSRNOE00000582646"; exon_version "2"; tag "Ensembl_canonical";
17	ensembl	CDS	66440145	66440237	0	-	2	gene_id "ENSRNOG00000078548"; gene_version "1"; transcript_id "ENSRNOT00000097753"; transcript_version "2"; exon_number "2"; gene_source "ensembl"; gene_biotype "protein_coding"; transcript_source "ensembl"; transcript_biotype "protein_coding"; protein_id "ENSRNOP00000082447"; protein_version "2"; tag "Ensembl_canonical";
17	ensembl	exon	66441171	66441312	0	-	.	gene_id "ENSRNOG00000078548"; gene_version "1"; transcript_id "ENSRNOT00000097753"; transcript_version "2"; exon_number "1"; gene_source "ensembl"; gene_biotype "protein_coding"; transcript_source "ensembl"; transcript_biotype "protein_coding"; exon_id "ENSRNOE00000462376"; exon_version "4"; tag "Ensembl_canonical";
17	ensembl	CDS	66441171	66441312	0	-	0	gene_id "ENSRNOG00000078548"; gene_version "1"; transcript_id "ENSRNOT00000097753"; transcript_version "2"; exon_number "1"; gene_source "ensembl"; gene_biotype "protein_coding"; transcript_source "ensembl"; transcript_biotype "protein_coding"; protein_id "ENSRNOP00000082447"; protein_version "2"; tag "Ensembl_canonical";
17	ensembl	start_codon	66441310	66441312	0	-	0	gene_id "ENSRNOG00000078548"; gene_version "1"; transcript_id "ENSRNOT00000097753"; transcript_version "2"; exon_number "1"; gene_source "ensembl"; gene_biotype "protein_coding"; transcript_source "ensembl"; transcript_biotype "protein_coding"; tag "Ensembl_canonical";
17	ensembl	exon	66478877	66479732	0	-	.	gene_id "ENSRNOG00000056440"; gene_version "3"; transcript_id "ENSRNOT00000083646"; transcript_version "3"; exon_number "5"; gene_name "LOC100911936"; gene_source "ensembl"; gene_biotype "lncRNA"; transcript_name "LOC100911936-202"; transcript_source "ensembl"; transcript_biotype "lncRNA"; exon_id "ENSRNOE00000802162"; exon_version "1"; tag "Ensembl_canonical";
17	ensembl	exon	66478877	66479732	0	-	.	gene_id "ENSRNOG00000056440"; gene_version "3"; transcript_id "ENSRNOT00000077647"; transcript_version "3"; exon_number "4"; gene_name "LOC100911936"; gene_source "ensembl"; gene_biotype "lncRNA"; transcript_name "LOC100911936-201"; transcript_source "ensembl"; transcript_biotype "lncRNA"; exon_id "ENSRNOE00000802162"; exon_version "1";
17	ensembl	gene	66478877	66488545	0	-	.	gene_id "ENSRNOG00000056440"; gene_version "3"; gene_name "LOC100911936"; gene_source "ensembl"; gene_biotype "lncRNA";
17	ensembl	transcript	66478877	66488545	0	-	.	gene_id "ENSRNOG00000056440"; gene_version "3"; transcript_id "ENSRNOT00000083646"; transcript_version "3"; gene_name "LOC100911936"; gene_source "ensembl"; gene_biotype "lncRNA"; transcript_name "LOC100911936-202"; transcript_source "ensembl"; transcript_biotype "lncRNA"; tag "Ensembl_canonical";
17	ensembl	transcript	66478877	66488545	0	-	.	gene_id "ENSRNOG00000056440"; gene_version "3"; transcript_id "ENSRNOT00000077647"; transcript_version "3"; gene_name "LOC100911936"; gene_source "ensembl"; gene_biotype "lncRNA"; transcript_name "LOC100911936-201"; transcript_source "ensembl"; transcript_biotype "lncRNA";
17	ensembl	exon	66479246	66479732	0	-	.	gene_id "ENSRNOG00000056440"; gene_version "3"; transcript_id "ENSRNOT00000113623"; transcript_version "2"; exon_number "3"; gene_name "LOC100911936"; gene_source "ensembl"; gene_biotype "lncRNA"; transcript_name "LOC100911936-203"; transcript_source "ensembl"; transcript_biotype "lncRNA"; exon_id "ENSRNOE00000585165"; exon_version "2";
17	ensembl	transcript	66479246	66488545	0	-	.	gene_id "ENSRNOG00000056440"; gene_version "3"; transcript_id "ENSRNOT00000113623"; transcript_version "2"; gene_name "LOC100911936"; gene_source "ensembl"; gene_biotype "lncRNA"; transcript_name "LOC100911936-203"; transcript_source "ensembl"; transcript_biotype "lncRNA";
17	ensembl	exon	66481598	66481991	0	-	.	gene_id "ENSRNOG00000056440"; gene_version "3"; transcript_id "ENSRNOT00000083646"; transcript_version "3"; exon_number "4"; gene_name "LOC100911936"; gene_source "ensembl"; gene_biotype "lncRNA"; transcript_name "LOC100911936-202"; transcript_source "ensembl"; transcript_biotype "lncRNA"; exon_id "ENSRNOE00000665047"; exon_version "1"; tag "Ensembl_canonical";
17	ensembl	exon	66481598	66481991	0	-	.	gene_id "ENSRNOG00000056440"; gene_version "3"; transcript_id "ENSRNOT00000077647"; transcript_version "3"; exon_number "3"; gene_name "LOC100911936"; gene_source "ensembl"; gene_biotype "lncRNA"; transcript_name "LOC100911936-201"; transcript_source "ensembl"; transcript_biotype "lncRNA"; exon_id "ENSRNOE00000665047"; exon_version "1";
17	ensembl	exon	66482359	66483398	0	-	.	gene_id "ENSRNOG00000056440"; gene_version "3"; transcript_id "ENSRNOT00000083646"; transcript_version "3"; exon_number "3"; gene_name "LOC100911936"; gene_source "ensembl"; gene_biotype "lncRNA"; transcript_name "LOC100911936-202"; transcript_source "ensembl"; transcript_biotype "lncRNA"; exon_id "ENSRNOE00000628054"; exon_version "1"; tag "Ensembl_canonical";
17	ensembl	exon	66482359	66483398	0	-	.	gene_id "ENSRNOG00000056440"; gene_version "3"; transcript_id "ENSRNOT00000077647"; transcript_version "3"; exon_number "2"; gene_name "LOC100911936"; gene_source "ensembl"; gene_biotype "lncRNA"; transcript_name "LOC100911936-201"; transcript_source "ensembl"; transcript_biotype "lncRNA"; exon_id "ENSRNOE00000628054"; exon_version "1";
17	ensembl	exon	66482359	66483398	0	-	.	gene_id "ENSRNOG00000056440"; gene_version "3"; transcript_id "ENSRNOT00000113623"; transcript_version "2"; exon_number "2"; gene_name "LOC100911936"; gene_source "ensembl"; gene_biotype "lncRNA"; transcript_name "LOC100911936-203"; transcript_source "ensembl"; transcript_biotype "lncRNA"; exon_id "ENSRNOE00000628054"; exon_version "1";
17	ensembl	exon	66484228	66484306	0	-	.	gene_id "ENSRNOG00000056440"; gene_version "3"; transcript_id "ENSRNOT00000083646"; transcript_version "3"; exon_number "2"; gene_name "LOC100911936"; gene_source "ensembl"; gene_biotype "lncRNA"; transcript_name "LOC100911936-202"; transcript_source "ensembl"; transcript_biotype "lncRNA"; exon_id "ENSRNOE00000643288"; exon_version "2"; tag "Ensembl_canonical";
17	ensembl	exon	66488171	66488545	0	-	.	gene_id "ENSRNOG00000056440"; gene_version "3"; transcript_id "ENSRNOT00000083646"; transcript_version "3"; exon_number "1"; gene_name "LOC100911936"; gene_source "ensembl"; gene_biotype "lncRNA"; transcript_name "LOC100911936-202"; transcript_source "ensembl"; transcript_biotype "lncRNA"; exon_id "ENSRNOE00000679928"; exon_version "1"; tag "Ensembl_canonical";
17	ensembl	exon	66488171	66488545	0	-	.	gene_id "ENSRNOG00000056440"; gene_version "3"; transcript_id "ENSRNOT00000077647"; transcript_version "3"; exon_number "1"; gene_name "LOC100911936"; gene_source "ensembl"; gene_biotype "lncRNA"; transcript_name "LOC100911936-201"; transcript_source "ensembl"; transcript_biotype "lncRNA"; exon_id "ENSRNOE00000679928"; exon_version "1";
17	ensembl	exon	66488171	66488545	0	-	.	gene_id "ENSRNOG00000056440"; gene_version "3"; transcript_id "ENSRNOT00000113623"; transcript_version "2"; exon_number "1"; gene_name "LOC100911936"; gene_source "ensembl"; gene_biotype "lncRNA"; transcript_name "LOC100911936-203"; transcript_source "ensembl"; transcript_biotype "lncRNA"; exon_id "ENSRNOE00000679928"; exon_version "1";
17	ensembl	exon	66511366	66512510	0	-	.	gene_id "ENSRNOG00000075491"; gene_version "1"; transcript_id "ENSRNOT00000139588"; transcript_version "1"; exon_number "4"; gene_source "ensembl"; gene_biotype "lncRNA"; transcript_source "ensembl"; transcript_biotype "lncRNA"; exon_id "ENSRNOE00000799205"; exon_version "1"; tag "Ensembl_canonical";
17	ensembl	gene	66511366	66516941	0	-	.	gene_id "ENSRNOG00000075491"; gene_version "1"; gene_source "ensembl"; gene_biotype "lncRNA";
17	ensembl	transcript	66511366	66516941	0	-	.	gene_id "ENSRNOG00000075491"; gene_version "1"; transcript_id "ENSRNOT00000139588"; transcript_version "1"; gene_source "ensembl"; gene_biotype "lncRNA"; transcript_source "ensembl"; transcript_biotype "lncRNA"; tag "Ensembl_canonical";
17	ensembl	exon	66512981	66513012	0	-	.	gene_id "ENSRNOG00000075491"; gene_version "1"; transcript_id "ENSRNOT00000139588"; transcript_version "1"; exon_number "3"; gene_source "ensembl"; gene_biotype "lncRNA"; transcript_source "ensembl"; transcript_biotype "lncRNA"; exon_id "ENSRNOE00000810572"; exon_version "1"; tag "Ensembl_canonical";
17	ENSEMBL114_rn	exon	66512981	66513012	0.00779910026834021	-	.	gene_id "ENSRNOG00000075491"; transcript_id "ENSRNOG00000075491_tx_2"; exon_id "17_66512981_66513012_-"; exonnum "8"; txlen "879";
17	ENSEMBL114_rn	exon	66512981	66513012	0.00675922023256152	-	.	gene_id "ENSRNOG00000075491"; transcript_id "ENSRNOG00000075491_tx_3"; exon_id "17_66512981_66513012_-"; exonnum "9"; txlen "1293";
17	ENSEMBL114_rn	exon	66512981	66513012	0.00423317919433788	-	.	gene_id "ENSRNOG00000075491"; transcript_id "ENSRNOG00000075491_tx_4"; exon_id "17_66512981_66513012_-"; exonnum "5"; txlen "634";
17	ENSEMBL114_rn	exon	66512981	66513012	0.00363958012522543	-	.	gene_id "ENSRNOG00000075491"; transcript_id "ENSRNOG00000075491_tx_5"; exon_id "17_66512981_66513012_-"; exonnum "7"; txlen "792";
17	ENSEMBL114_rn	exon	66512981	66513012	0.00363958012522543	-	.	gene_id "ENSRNOG00000075491"; transcript_id "ENSRNOG00000075491_tx_6"; exon_id "17_66512981_66513012_-"; exonnum "8"; txlen "1206";
17	sraer114_mid	exon	66514566	66514979	0.00675922023256152	-	.	gene_id "ENSRNOG00000075491"; transcript_id "ENSRNOG00000075491_tx_3"; exon_id "17_66514566_66514979_-"; exonnum "8"; txlen "1293";
17	sraer114_mid	exon	66514566	66514979	0.00363958012522543	-	.	gene_id "ENSRNOG00000075491"; transcript_id "ENSRNOG00000075491_tx_6"; exon_id "17_66514566_66514979_-"; exonnum "7"; txlen "1206";
17	ensembl	exon	66516313	66516443	0	-	.	gene_id "ENSRNOG00000075491"; gene_version "1"; transcript_id "ENSRNOT00000139588"; transcript_version "1"; exon_number "2"; gene_source "ensembl"; gene_biotype "lncRNA"; transcript_source "ensembl"; transcript_biotype "lncRNA"; exon_id "ENSRNOE00000793459"; exon_version "1"; tag "Ensembl_canonical";
17	ENSEMBL114_rn	exon	66516313	66516443	0.00779910026834021	-	.	gene_id "ENSRNOG00000075491"; transcript_id "ENSRNOG00000075491_tx_2"; exon_id "17_66516313_66516443_-"; exonnum "7"; txlen "879";
17	ENSEMBL114_rn	exon	66516313	66516443	0.00675922023256152	-	.	gene_id "ENSRNOG00000075491"; transcript_id "ENSRNOG00000075491_tx_3"; exon_id "17_66516313_66516443_-"; exonnum "7"; txlen "1293";
17	ENSEMBL114_rn	exon	66516313	66516443	0.00423317919433788	-	.	gene_id "ENSRNOG00000075491"; transcript_id "ENSRNOG00000075491_tx_4"; exon_id "17_66516313_66516443_-"; exonnum "4"; txlen "634";
17	ENSEMBL114_rn	exon	66516313	66516443	0.00363958012522543	-	.	gene_id "ENSRNOG00000075491"; transcript_id "ENSRNOG00000075491_tx_5"; exon_id "17_66516313_66516443_-"; exonnum "6"; txlen "792";
17	ENSEMBL114_rn	exon	66516313	66516443	0.00363958012522543	-	.	gene_id "ENSRNOG00000075491"; transcript_id "ENSRNOG00000075491_tx_6"; exon_id "17_66516313_66516443_-"; exonnum "6"; txlen "1206";
17	sraer114_mid	exon	66516772	66516864	0.00779910026834021	-	.	gene_id "ENSRNOG00000075491"; transcript_id "ENSRNOG00000075491_tx_2"; exon_id "17_66516772_66516864_-"; exonnum "6"; txlen "879";
17	sraer114_mid	exon	66516772	66516864	0.00675922023256152	-	.	gene_id "ENSRNOG00000075491"; transcript_id "ENSRNOG00000075491_tx_3"; exon_id "17_66516772_66516864_-"; exonnum "6"; txlen "1293";
17	sraer114_mid	exon	66516772	66516864	0.00363958012522543	-	.	gene_id "ENSRNOG00000075491"; transcript_id "ENSRNOG00000075491_tx_5"; exon_id "17_66516772_66516864_-"; exonnum "5"; txlen "792";
17	sraer114_mid	exon	66516772	66516864	0.00363958012522543	-	.	gene_id "ENSRNOG00000075491"; transcript_id "ENSRNOG00000075491_tx_6"; exon_id "17_66516772_66516864_-"; exonnum "5"; txlen "1206";
17	ensembl	exon	66516772	66516941	0	-	.	gene_id "ENSRNOG00000075491"; gene_version "1"; transcript_id "ENSRNOT00000139588"; transcript_version "1"; exon_number "1"; gene_source "ensembl"; gene_biotype "lncRNA"; transcript_source "ensembl"; transcript_biotype "lncRNA"; exon_id "ENSRNOE00000744714"; exon_version "1"; tag "Ensembl_canonical";
17	sraer114_mid	exon	66517748	66517910	0.00779910026834021	-	.	gene_id "ENSRNOG00000075491"; transcript_id "ENSRNOG00000075491_tx_2"; exon_id "17_66517748_66517910_-"; exonnum "5"; txlen "879";
17	sraer114_mid	exon	66517748	66517910	0.00675922023256152	-	.	gene_id "ENSRNOG00000075491"; transcript_id "ENSRNOG00000075491_tx_3"; exon_id "17_66517748_66517910_-"; exonnum "5"; txlen "1293";
17	sraer114_mid	exon	66517748	66517910	0.00423317919433788	-	.	gene_id "ENSRNOG00000075491"; transcript_id "ENSRNOG00000075491_tx_4"; exon_id "17_66517748_66517910_-"; exonnum "3"; txlen "634";
17	sraer114_mid	exon	66517748	66517910	0.00363958012522543	-	.	gene_id "ENSRNOG00000075491"; transcript_id "ENSRNOG00000075491_tx_5"; exon_id "17_66517748_66517910_-"; exonnum "4"; txlen "792";
17	sraer114_mid	exon	66517748	66517910	0.00363958012522543	-	.	gene_id "ENSRNOG00000075491"; transcript_id "ENSRNOG00000075491_tx_6"; exon_id "17_66517748_66517910_-"; exonnum "4"; txlen "1206";
17	sraer114_mid	exon	66519735	66519955	0.00779910026834021	-	.	gene_id "ENSRNOG00000075491"; transcript_id "ENSRNOG00000075491_tx_2"; exon_id "17_66519735_66519955_-"; exonnum "4"; txlen "879";
17	sraer114_mid	exon	66519735	66519955	0.00675922023256152	-	.	gene_id "ENSRNOG00000075491"; transcript_id "ENSRNOG00000075491_tx_3"; exon_id "17_66519735_66519955_-"; exonnum "4"; txlen "1293";
17	sraer114_mid	exon	66519735	66519955	0.00423317919433788	-	.	gene_id "ENSRNOG00000075491"; transcript_id "ENSRNOG00000075491_tx_4"; exon_id "17_66519735_66519955_-"; exonnum "2"; txlen "634";
17	sraer114_mid	exon	66519735	66519955	0.00363958012522543	-	.	gene_id "ENSRNOG00000075491"; transcript_id "ENSRNOG00000075491_tx_5"; exon_id "17_66519735_66519955_-"; exonnum "3"; txlen "792";
17	sraer114_mid	exon	66519735	66519955	0.00363958012522543	-	.	gene_id "ENSRNOG00000075491"; transcript_id "ENSRNOG00000075491_tx_6"; exon_id "17_66519735_66519955_-"; exonnum "3"; txlen "1206";
17	sraer114_mid	exon	66523683	66523769	0.00779910026834021	-	.	gene_id "ENSRNOG00000075491"; transcript_id "ENSRNOG00000075491_tx_2"; exon_id "17_66523683_66523769_-"; exonnum "3"; txlen "879";
17	sraer114_mid	exon	66523683	66523769	0.00675922023256152	-	.	gene_id "ENSRNOG00000075491"; transcript_id "ENSRNOG00000075491_tx_3"; exon_id "17_66523683_66523769_-"; exonnum "3"; txlen "1293";
17	sraer114_mid	exon	66523683	66523769	0.00423317919433788	-	.	gene_id "ENSRNOG00000075491"; transcript_id "ENSRNOG00000075491_tx_4"; exon_id "17_66523683_66523769_-"; exonnum "1"; txlen "634";
17	sraer114_mid	exon	66532045	66532147	0.00779910026834021	-	.	gene_id "ENSRNOG00000075491"; transcript_id "ENSRNOG00000075491_tx_2"; exon_id "17_66532045_66532147_-"; exonnum "2"; txlen "879";
17	sraer114_mid	exon	66532045	66532147	0.00675922023256152	-	.	gene_id "ENSRNOG00000075491"; transcript_id "ENSRNOG00000075491_tx_3"; exon_id "17_66532045_66532147_-"; exonnum "2"; txlen "1293";
17	sraer114_mid	exon	66532045	66532147	0.00363958012522543	-	.	gene_id "ENSRNOG00000075491"; transcript_id "ENSRNOG00000075491_tx_5"; exon_id "17_66532045_66532147_-"; exonnum "2"; txlen "792";
17	sraer114_mid	exon	66532045	66532147	0.00363958012522543	-	.	gene_id "ENSRNOG00000075491"; transcript_id "ENSRNOG00000075491_tx_6"; exon_id "17_66532045_66532147_-"; exonnum "2"; txlen "1206";
17	sraer114_ss	exon	66532583	66532631	0.00779910026834021	-	.	gene_id "ENSRNOG00000075491"; transcript_id "ENSRNOG00000075491_tx_2"; exon_id "17_66532583_66532631_-"; exonnum "1"; txlen "879";
17	sraer114_ss	exon	66532583	66532631	0.00675922023256152	-	.	gene_id "ENSRNOG00000075491"; transcript_id "ENSRNOG00000075491_tx_3"; exon_id "17_66532583_66532631_-"; exonnum "1"; txlen "1293";
17	sraer114_ss	exon	66532583	66532631	0.00363958012522543	-	.	gene_id "ENSRNOG00000075491"; transcript_id "ENSRNOG00000075491_tx_5"; exon_id "17_66532583_66532631_-"; exonnum "1"; txlen "792";
17	sraer114_ss	exon	66532583	66532631	0.00363958012522543	-	.	gene_id "ENSRNOG00000075491"; transcript_id "ENSRNOG00000075491_tx_6"; exon_id "17_66532583_66532631_-"; exonnum "1"; txlen "1206";
17	ensembl	three_prime_utr	66539763	66541485	0	-	.	gene_id "ENSRNOG00000016690"; gene_version "8"; transcript_id "ENSRNOT00000022389"; transcript_version "8"; gene_name "Idi1"; gene_source "ensembl"; gene_biotype "protein_coding"; transcript_name "Idi1-201"; transcript_source "ensembl"; transcript_biotype "protein_coding"; tag "Ensembl_canonical";
17	ensembl	exon	66539763	66541803	0	-	.	gene_id "ENSRNOG00000016690"; gene_version "8"; transcript_id "ENSRNOT00000022389"; transcript_version "8"; exon_number "5"; gene_name "Idi1"; gene_source "ensembl"; gene_biotype "protein_coding"; transcript_name "Idi1-201"; transcript_source "ensembl"; transcript_biotype "protein_coding"; exon_id "ENSRNOE00000159487"; exon_version "5"; tag "Ensembl_canonical";
17	ENSEMBL114_rn	exon	66539763	66541803	0.130989873411943	-	.	gene_id "ENSRNOG00000016690"; transcript_id "ENSRNOG00000016690_tx_2"; exon_id "17_66539763_66541803_-"; exonnum "5"; txlen "2520";
17	ensembl	gene	66539763	66547524	0	-	.	gene_id "ENSRNOG00000016690"; gene_version "8"; gene_name "Idi1"; gene_source "ensembl"; gene_biotype "protein_coding";
17	ensembl	transcript	66539763	66547524	0	-	.	gene_id "ENSRNOG00000016690"; gene_version "8"; transcript_id "ENSRNOT00000022389"; transcript_version "8"; gene_name "Idi1"; gene_source "ensembl"; gene_biotype "protein_coding"; transcript_name "Idi1-201"; transcript_source "ensembl"; transcript_biotype "protein_coding"; tag "Ensembl_canonical";
17	ensembl	stop_codon	66541486	66541488	0	-	0	gene_id "ENSRNOG00000016690"; gene_version "8"; transcript_id "ENSRNOT00000022389"; transcript_version "8"; exon_number "5"; gene_name "Idi1"; gene_source "ensembl"; gene_biotype "protein_coding"; transcript_name "Idi1-201"; transcript_source "ensembl"; transcript_biotype "protein_coding"; tag "Ensembl_canonical";
17	ensembl	CDS	66541489	66541803	0	-	0	gene_id "ENSRNOG00000016690"; gene_version "8"; transcript_id "ENSRNOT00000022389"; transcript_version "8"; exon_number "5"; gene_name "Idi1"; gene_source "ensembl"; gene_biotype "protein_coding"; transcript_name "Idi1-201"; transcript_source "ensembl"; transcript_biotype "protein_coding"; protein_id "ENSRNOP00000022389"; protein_version "5"; tag "Ensembl_canonical";
17	ensembl	exon	66544175	66544305	0	-	.	gene_id "ENSRNOG00000016690"; gene_version "8"; transcript_id "ENSRNOT00000022389"; transcript_version "8"; exon_number "4"; gene_name "Idi1"; gene_source "ensembl"; gene_biotype "protein_coding"; transcript_name "Idi1-201"; transcript_source "ensembl"; transcript_biotype "protein_coding"; exon_id "ENSRNOE00000256765"; exon_version "1"; tag "Ensembl_canonical";
17	ensembl	CDS	66544175	66544305	0	-	2	gene_id "ENSRNOG00000016690"; gene_version "8"; transcript_id "ENSRNOT00000022389"; transcript_version "8"; exon_number "4"; gene_name "Idi1"; gene_source "ensembl"; gene_biotype "protein_coding"; transcript_name "Idi1-201"; transcript_source "ensembl"; transcript_biotype "protein_coding"; protein_id "ENSRNOP00000022389"; protein_version "5"; tag "Ensembl_canonical";
17	ENSEMBL114_rn	exon	66544175	66544305	0.130989873411943	-	.	gene_id "ENSRNOG00000016690"; transcript_id "ENSRNOG00000016690_tx_2"; exon_id "17_66544175_66544305_-"; exonnum "4"; txlen "2520";
17	ensembl	exon	66544651	66544743	0	-	.	gene_id "ENSRNOG00000016690"; gene_version "8"; transcript_id "ENSRNOT00000022389"; transcript_version "8"; exon_number "3"; gene_name "Idi1"; gene_source "ensembl"; gene_biotype "protein_coding"; transcript_name "Idi1-201"; transcript_source "ensembl"; transcript_biotype "protein_coding"; exon_id "ENSRNOE00000256774"; exon_version "1"; tag "Ensembl_canonical";
17	ensembl	CDS	66544651	66544743	0	-	2	gene_id "ENSRNOG00000016690"; gene_version "8"; transcript_id "ENSRNOT00000022389"; transcript_version "8"; exon_number "3"; gene_name "Idi1"; gene_source "ensembl"; gene_biotype "protein_coding"; transcript_name "Idi1-201"; transcript_source "ensembl"; transcript_biotype "protein_coding"; protein_id "ENSRNOP00000022389"; protein_version "5"; tag "Ensembl_canonical";
17	ENSEMBL114_rn	exon	66544651	66544743	0.130989873411943	-	.	gene_id "ENSRNOG00000016690"; transcript_id "ENSRNOG00000016690_tx_2"; exon_id "17_66544651_66544743_-"; exonnum "3"; txlen "2520";
17	ensembl	exon	66546214	66546386	0	-	.	gene_id "ENSRNOG00000016690"; gene_version "8"; transcript_id "ENSRNOT00000022389"; transcript_version "8"; exon_number "2"; gene_name "Idi1"; gene_source "ensembl"; gene_biotype "protein_coding"; transcript_name "Idi1-201"; transcript_source "ensembl"; transcript_biotype "protein_coding"; exon_id "ENSRNOE00000159303"; exon_version "2"; tag "Ensembl_canonical";
17	ensembl	CDS	66546214	66546386	0	-	1	gene_id "ENSRNOG00000016690"; gene_version "8"; transcript_id "ENSRNOT00000022389"; transcript_version "8"; exon_number "2"; gene_name "Idi1"; gene_source "ensembl"; gene_biotype "protein_coding"; transcript_name "Idi1-201"; transcript_source "ensembl"; transcript_biotype "protein_coding"; protein_id "ENSRNOP00000022389"; protein_version "5"; tag "Ensembl_canonical";
17	ENSEMBL114_rn	exon	66546214	66546386	0.130989873411943	-	.	gene_id "ENSRNOG00000016690"; transcript_id "ENSRNOG00000016690_tx_2"; exon_id "17_66546214_66546386_-"; exonnum "2"; txlen "2520";
17	sraer114_ss	exon	66546765	66546846	0.130989873411943	-	.	gene_id "ENSRNOG00000016690"; transcript_id "ENSRNOG00000016690_tx_2"; exon_id "17_66546765_66546846_-"; exonnum "1"; txlen "2520";
17	ensembl	CDS	66547152	66547288	0	-	0	gene_id "ENSRNOG00000016690"; gene_version "8"; transcript_id "ENSRNOT00000022389"; transcript_version "8"; exon_number "1"; gene_name "Idi1"; gene_source "ensembl"; gene_biotype "protein_coding"; transcript_name "Idi1-201"; transcript_source "ensembl"; transcript_biotype "protein_coding"; protein_id "ENSRNOP00000022389"; protein_version "5"; tag "Ensembl_canonical";
17	ensembl	exon	66547152	66547524	0	-	.	gene_id "ENSRNOG00000016690"; gene_version "8"; transcript_id "ENSRNOT00000022389"; transcript_version "8"; exon_number "1"; gene_name "Idi1"; gene_source "ensembl"; gene_biotype "protein_coding"; transcript_name "Idi1-201"; transcript_source "ensembl"; transcript_biotype "protein_coding"; exon_id "ENSRNOE00000256782"; exon_version "2"; tag "Ensembl_canonical";
17	ensembl	start_codon	66547286	66547288	0	-	0	gene_id "ENSRNOG00000016690"; gene_version "8"; transcript_id "ENSRNOT00000022389"; transcript_version "8"; exon_number "1"; gene_name "Idi1"; gene_source "ensembl"; gene_biotype "protein_coding"; transcript_name "Idi1-201"; transcript_source "ensembl"; transcript_biotype "protein_coding"; tag "Ensembl_canonical";
17	ensembl	five_prime_utr	66547289	66547524	0	-	.	gene_id "ENSRNOG00000016690"; gene_version "8"; transcript_id "ENSRNOT00000022389"; transcript_version "8"; gene_name "Idi1"; gene_source "ensembl"; gene_biotype "protein_coding"; transcript_name "Idi1-201"; transcript_source "ensembl"; transcript_biotype "protein_coding"; tag "Ensembl_canonical";
17	sraer114_es	exon	66597807	66598224	0.0428242851814671	-	.	gene_id "sraer114_gene_44316"; transcript_id "sraer114_gene_44316_tx_1"; exon_id "17_66597807_66598224_-"; exonnum "4"; txlen "722";
17	sraer114_mid	exon	66606347	66606403	0.0428242851814671	-	.	gene_id "sraer114_gene_44316"; transcript_id "sraer114_gene_44316_tx_1"; exon_id "17_66606347_66606403_-"; exonnum "3"; txlen "722";
17	sraer114_mid	exon	66607583	66607691	0.0428242851814671	-	.	gene_id "sraer114_gene_44316"; transcript_id "sraer114_gene_44316_tx_1"; exon_id "17_66607583_66607691_-"; exonnum "2"; txlen "722";
17	sraer114_ss	exon	66608138	66608275	0.0428242851814671	-	.	gene_id "sraer114_gene_44316"; transcript_id "sraer114_gene_44316_tx_1"; exon_id "17_66608138_66608275_-"; exonnum "1"; txlen "722";
17	ensembl	three_prime_utr	66665506	66666506	0	-	.	gene_id "ENSRNOG00000030775"; gene_version "6"; transcript_id "ENSRNOT00000157779"; transcript_version "1"; gene_name "Adarb2"; gene_source "ensembl"; gene_biotype "protein_coding"; transcript_name "Adarb2-202"; transcript_source "ensembl"; transcript_biotype "protein_coding";
17	ensembl	exon	66665506	66666556	0	-	.	gene_id "ENSRNOG00000030775"; gene_version "6"; transcript_id "ENSRNOT00000157779"; transcript_version "1"; exon_number "10"; gene_name "Adarb2"; gene_source "ensembl"; gene_biotype "protein_coding"; transcript_name "Adarb2-202"; transcript_source "ensembl"; transcript_biotype "protein_coding"; exon_id "ENSRNOE00000797884"; exon_version "1";
17	ensembl	gene	66665506	67210749	0	-	.	gene_id "ENSRNOG00000030775"; gene_version "6"; gene_name "Adarb2"; gene_source "ensembl"; gene_biotype "protein_coding";
17	ensembl	transcript	66665506	67210749	0	-	.	gene_id "ENSRNOG00000030775"; gene_version "6"; transcript_id "ENSRNOT00000157779"; transcript_version "1"; gene_name "Adarb2"; gene_source "ensembl"; gene_biotype "protein_coding"; transcript_name "Adarb2-202"; transcript_source "ensembl"; transcript_biotype "protein_coding";
17	ensembl	three_prime_utr	66666225	66666379	0	-	.	gene_id "ENSRNOG00000030775"; gene_version "6"; transcript_id "ENSRNOT00000047512"; transcript_version "6"; gene_name "Adarb2"; gene_source "ensembl"; gene_biotype "protein_coding"; transcript_name "Adarb2-201"; transcript_source "ensembl"; transcript_biotype "protein_coding"; tag "Ensembl_canonical";
17	ensembl	three_prime_utr	66666225	66666379	0	-	.	gene_id "ENSRNOG00000030775"; gene_version "6"; transcript_id "ENSRNOT00000169630"; transcript_version "1"; gene_name "Adarb2"; gene_source "ensembl"; gene_biotype "protein_coding"; transcript_name "Adarb2-203"; transcript_source "ensembl"; transcript_biotype "protein_coding";
17	ensembl	exon	66666225	66666556	0	-	.	gene_id "ENSRNOG00000030775"; gene_version "6"; transcript_id "ENSRNOT00000047512"; transcript_version "6"; exon_number "11"; gene_name "Adarb2"; gene_source "ensembl"; gene_biotype "protein_coding"; transcript_name "Adarb2-201"; transcript_source "ensembl"; transcript_biotype "protein_coding"; exon_id "ENSRNOE00000356185"; exon_version "2"; tag "Ensembl_canonical";
17	ensembl	exon	66666225	66666556	0	-	.	gene_id "ENSRNOG00000030775"; gene_version "6"; transcript_id "ENSRNOT00000169630"; transcript_version "1"; exon_number "9"; gene_name "Adarb2"; gene_source "ensembl"; gene_biotype "protein_coding"; transcript_name "Adarb2-203"; transcript_source "ensembl"; transcript_biotype "protein_coding"; exon_id "ENSRNOE00000356185"; exon_version "2";
17	ensembl	transcript	66666225	67210749	0	-	.	gene_id "ENSRNOG00000030775"; gene_version "6"; transcript_id "ENSRNOT00000047512"; transcript_version "6"; gene_name "Adarb2"; gene_source "ensembl"; gene_biotype "protein_coding"; transcript_name "Adarb2-201"; transcript_source "ensembl"; transcript_biotype "protein_coding"; tag "Ensembl_canonical";
17	ensembl	transcript	66666225	67210749	0	-	.	gene_id "ENSRNOG00000030775"; gene_version "6"; transcript_id "ENSRNOT00000169630"; transcript_version "1"; gene_name "Adarb2"; gene_source "ensembl"; gene_biotype "protein_coding"; transcript_name "Adarb2-203"; transcript_source "ensembl"; transcript_biotype "protein_coding";
17	ensembl	stop_codon	66666380	66666382	0	-	0	gene_id "ENSRNOG00000030775"; gene_version "6"; transcript_id "ENSRNOT00000047512"; transcript_version "6"; exon_number "11"; gene_name "Adarb2"; gene_source "ensembl"; gene_biotype "protein_coding"; transcript_name "Adarb2-201"; transcript_source "ensembl"; transcript_biotype "protein_coding"; tag "Ensembl_canonical";
17	ensembl	stop_codon	66666380	66666382	0	-	0	gene_id "ENSRNOG00000030775"; gene_version "6"; transcript_id "ENSRNOT00000169630"; transcript_version "1"; exon_number "9"; gene_name "Adarb2"; gene_source "ensembl"; gene_biotype "protein_coding"; transcript_name "Adarb2-203"; transcript_source "ensembl"; transcript_biotype "protein_coding";
17	ensembl	CDS	66666383	66666556	0	-	0	gene_id "ENSRNOG00000030775"; gene_version "6"; transcript_id "ENSRNOT00000047512"; transcript_version "6"; exon_number "11"; gene_name "Adarb2"; gene_source "ensembl"; gene_biotype "protein_coding"; transcript_name "Adarb2-201"; transcript_source "ensembl"; transcript_biotype "protein_coding"; protein_id "ENSRNOP00000047468"; protein_version "6"; tag "Ensembl_canonical";
17	ensembl	CDS	66666383	66666556	0	-	0	gene_id "ENSRNOG00000030775"; gene_version "6"; transcript_id "ENSRNOT00000169630"; transcript_version "1"; exon_number "9"; gene_name "Adarb2"; gene_source "ensembl"; gene_biotype "protein_coding"; transcript_name "Adarb2-203"; transcript_source "ensembl"; transcript_biotype "protein_coding"; protein_id "ENSRNOP00000101825"; protein_version "1";
17	sraer114_mid	exon	66666425	66666556	63.9457266701592	-	.	gene_id "ENSRNOG00000030775"; transcript_id "ENSRNOG00000030775_tx_1"; exon_id "17_66666425_66666556_-"; exonnum "10"; txlen "2395";
17	sraer114_mid	exon	66666425	66666556	0.259876855111888	-	.	gene_id "ENSRNOG00000030775"; transcript_id "ENSRNOG00000030775_tx_2"; exon_id "17_66666425_66666556_-"; exonnum "11"; txlen "2470";
17	ensembl	stop_codon	66666507	66666509	0	-	0	gene_id "ENSRNOG00000030775"; gene_version "6"; transcript_id "ENSRNOT00000157779"; transcript_version "1"; exon_number "10"; gene_name "Adarb2"; gene_source "ensembl"; gene_biotype "protein_coding"; transcript_name "Adarb2-202"; transcript_source "ensembl"; transcript_biotype "protein_coding";
17	ensembl	CDS	66666510	66666556	0	-	2	gene_id "ENSRNOG00000030775"; gene_version "6"; transcript_id "ENSRNOT00000157779"; transcript_version "1"; exon_number "10"; gene_name "Adarb2"; gene_source "ensembl"; gene_biotype "protein_coding"; transcript_name "Adarb2-202"; transcript_source "ensembl"; transcript_biotype "protein_coding"; protein_id "ENSRNOP00000110240"; protein_version "1";
17	ensembl	exon	66670226	66670404	0	-	.	gene_id "ENSRNOG00000030775"; gene_version "6"; transcript_id "ENSRNOT00000047512"; transcript_version "6"; exon_number "10"; gene_name "Adarb2"; gene_source "ensembl"; gene_biotype "protein_coding"; transcript_name "Adarb2-201"; transcript_source "ensembl"; transcript_biotype "protein_coding"; exon_id "ENSRNOE00000360782"; exon_version "1"; tag "Ensembl_canonical";
17	ensembl	CDS	66670226	66670404	0	-	2	gene_id "ENSRNOG00000030775"; gene_version "6"; transcript_id "ENSRNOT00000047512"; transcript_version "6"; exon_number "10"; gene_name "Adarb2"; gene_source "ensembl"; gene_biotype "protein_coding"; transcript_name "Adarb2-201"; transcript_source "ensembl"; transcript_biotype "protein_coding"; protein_id "ENSRNOP00000047468"; protein_version "6"; tag "Ensembl_canonical";
17	ensembl	exon	66670226	66670404	0	-	.	gene_id "ENSRNOG00000030775"; gene_version "6"; transcript_id "ENSRNOT00000169630"; transcript_version "1"; exon_number "8"; gene_name "Adarb2"; gene_source "ensembl"; gene_biotype "protein_coding"; transcript_name "Adarb2-203"; transcript_source "ensembl"; transcript_biotype "protein_coding"; exon_id "ENSRNOE00000360782"; exon_version "1";
17	ensembl	CDS	66670226	66670404	0	-	2	gene_id "ENSRNOG00000030775"; gene_version "6"; transcript_id "ENSRNOT00000169630"; transcript_version "1"; exon_number "8"; gene_name "Adarb2"; gene_source "ensembl"; gene_biotype "protein_coding"; transcript_name "Adarb2-203"; transcript_source "ensembl"; transcript_biotype "protein_coding"; protein_id "ENSRNOP00000101825"; protein_version "1";
17	ENSEMBL114_rn	exon	66670226	66670404	63.9457266701592	-	.	gene_id "ENSRNOG00000030775"; transcript_id "ENSRNOG00000030775_tx_1"; exon_id "17_66670226_66670404_-"; exonnum "9"; txlen "2395";
17	ENSEMBL114_rn	exon	66670226	66670404	0.259876855111888	-	.	gene_id "ENSRNOG00000030775"; transcript_id "ENSRNOG00000030775_tx_2"; exon_id "17_66670226_66670404_-"; exonnum "10"; txlen "2470";
17	ensembl	exon	66670231	66670404	0	-	.	gene_id "ENSRNOG00000030775"; gene_version "6"; transcript_id "ENSRNOT00000157779"; transcript_version "1"; exon_number "9"; gene_name "Adarb2"; gene_source "ensembl"; gene_biotype "protein_coding"; transcript_name "Adarb2-202"; transcript_source "ensembl"; transcript_biotype "protein_coding"; exon_id "ENSRNOE00000767068"; exon_version "1";
17	ensembl	CDS	66670231	66670404	0	-	2	gene_id "ENSRNOG00000030775"; gene_version "6"; transcript_id "ENSRNOT00000157779"; transcript_version "1"; exon_number "9"; gene_name "Adarb2"; gene_source "ensembl"; gene_biotype "protein_coding"; transcript_name "Adarb2-202"; transcript_source "ensembl"; transcript_biotype "protein_coding"; protein_id "ENSRNOP00000110240"; protein_version "1";
17	ensembl	exon	66689230	66689411	0	-	.	gene_id "ENSRNOG00000030775"; gene_version "6"; transcript_id "ENSRNOT00000047512"; transcript_version "6"; exon_number "9"; gene_name "Adarb2"; gene_source "ensembl"; gene_biotype "protein_coding"; transcript_name "Adarb2-201"; transcript_source "ensembl"; transcript_biotype "protein_coding"; exon_id "ENSRNOE00000329899"; exon_version "1"; tag "Ensembl_canonical";
17	ensembl	CDS	66689230	66689411	0	-	1	gene_id "ENSRNOG00000030775"; gene_version "6"; transcript_id "ENSRNOT00000047512"; transcript_version "6"; exon_number "9"; gene_name "Adarb2"; gene_source "ensembl"; gene_biotype "protein_coding"; transcript_name "Adarb2-201"; transcript_source "ensembl"; transcript_biotype "protein_coding"; protein_id "ENSRNOP00000047468"; protein_version "6"; tag "Ensembl_canonical";
17	ensembl	exon	66689230	66689411	0	-	.	gene_id "ENSRNOG00000030775"; gene_version "6"; transcript_id "ENSRNOT00000169630"; transcript_version "1"; exon_number "7"; gene_name "Adarb2"; gene_source "ensembl"; gene_biotype "protein_coding"; transcript_name "Adarb2-203"; transcript_source "ensembl"; transcript_biotype "protein_coding"; exon_id "ENSRNOE00000329899"; exon_version "1";
17	ensembl	CDS	66689230	66689411	0	-	1	gene_id "ENSRNOG00000030775"; gene_version "6"; transcript_id "ENSRNOT00000169630"; transcript_version "1"; exon_number "7"; gene_name "Adarb2"; gene_source "ensembl"; gene_biotype "protein_coding"; transcript_name "Adarb2-203"; transcript_source "ensembl"; transcript_biotype "protein_coding"; protein_id "ENSRNOP00000101825"; protein_version "1";
17	ensembl	exon	66689230	66689411	0	-	.	gene_id "ENSRNOG00000030775"; gene_version "6"; transcript_id "ENSRNOT00000157779"; transcript_version "1"; exon_number "8"; gene_name "Adarb2"; gene_source "ensembl"; gene_biotype "protein_coding"; transcript_name "Adarb2-202"; transcript_source "ensembl"; transcript_biotype "protein_coding"; exon_id "ENSRNOE00000329899"; exon_version "1";
17	ensembl	CDS	66689230	66689411	0	-	1	gene_id "ENSRNOG00000030775"; gene_version "6"; transcript_id "ENSRNOT00000157779"; transcript_version "1"; exon_number "8"; gene_name "Adarb2"; gene_source "ensembl"; gene_biotype "protein_coding"; transcript_name "Adarb2-202"; transcript_source "ensembl"; transcript_biotype "protein_coding"; protein_id "ENSRNOP00000110240"; protein_version "1";
17	ENSEMBL114_rn	exon	66689230	66689411	63.9457266701592	-	.	gene_id "ENSRNOG00000030775"; transcript_id "ENSRNOG00000030775_tx_1"; exon_id "17_66689230_66689411_-"; exonnum "8"; txlen "2395";
17	ENSEMBL114_rn	exon	66689230	66689411	0.259876855111888	-	.	gene_id "ENSRNOG00000030775"; transcript_id "ENSRNOG00000030775_tx_2"; exon_id "17_66689230_66689411_-"; exonnum "9"; txlen "2470";
17	ensembl	exon	66707211	66707379	0	-	.	gene_id "ENSRNOG00000030775"; gene_version "6"; transcript_id "ENSRNOT00000047512"; transcript_version "6"; exon_number "8"; gene_name "Adarb2"; gene_source "ensembl"; gene_biotype "protein_coding"; transcript_name "Adarb2-201"; transcript_source "ensembl"; transcript_biotype "protein_coding"; exon_id "ENSRNOE00000316139"; exon_version "1"; tag "Ensembl_canonical";
17	ensembl	CDS	66707211	66707379	0	-	2	gene_id "ENSRNOG00000030775"; gene_version "6"; transcript_id "ENSRNOT00000047512"; transcript_version "6"; exon_number "8"; gene_name "Adarb2"; gene_source "ensembl"; gene_biotype "protein_coding"; transcript_name "Adarb2-201"; transcript_source "ensembl"; transcript_biotype "protein_coding"; protein_id "ENSRNOP00000047468"; protein_version "6"; tag "Ensembl_canonical";
17	ensembl	exon	66707211	66707379	0	-	.	gene_id "ENSRNOG00000030775"; gene_version "6"; transcript_id "ENSRNOT00000169630"; transcript_version "1"; exon_number "6"; gene_name "Adarb2"; gene_source "ensembl"; gene_biotype "protein_coding"; transcript_name "Adarb2-203"; transcript_source "ensembl"; transcript_biotype "protein_coding"; exon_id "ENSRNOE00000316139"; exon_version "1";
17	ensembl	CDS	66707211	66707379	0	-	2	gene_id "ENSRNOG00000030775"; gene_version "6"; transcript_id "ENSRNOT00000169630"; transcript_version "1"; exon_number "6"; gene_name "Adarb2"; gene_source "ensembl"; gene_biotype "protein_coding"; transcript_name "Adarb2-203"; transcript_source "ensembl"; transcript_biotype "protein_coding"; protein_id "ENSRNOP00000101825"; protein_version "1";
17	ensembl	exon	66707211	66707379	0	-	.	gene_id "ENSRNOG00000030775"; gene_version "6"; transcript_id "ENSRNOT00000157779"; transcript_version "1"; exon_number "7"; gene_name "Adarb2"; gene_source "ensembl"; gene_biotype "protein_coding"; transcript_name "Adarb2-202"; transcript_source "ensembl"; transcript_biotype "protein_coding"; exon_id "ENSRNOE00000316139"; exon_version "1";
17	ensembl	CDS	66707211	66707379	0	-	2	gene_id "ENSRNOG00000030775"; gene_version "6"; transcript_id "ENSRNOT00000157779"; transcript_version "1"; exon_number "7"; gene_name "Adarb2"; gene_source "ensembl"; gene_biotype "protein_coding"; transcript_name "Adarb2-202"; transcript_source "ensembl"; transcript_biotype "protein_coding"; protein_id "ENSRNOP00000110240"; protein_version "1";
17	ENSEMBL114_rn	exon	66707211	66707379	63.9457266701592	-	.	gene_id "ENSRNOG00000030775"; transcript_id "ENSRNOG00000030775_tx_1"; exon_id "17_66707211_66707379_-"; exonnum "7"; txlen "2395";
17	ENSEMBL114_rn	exon	66707211	66707379	0.259876855111888	-	.	gene_id "ENSRNOG00000030775"; transcript_id "ENSRNOG00000030775_tx_2"; exon_id "17_66707211_66707379_-"; exonnum "8"; txlen "2470";
17	ensembl	exon	66718669	66718820	0	-	.	gene_id "ENSRNOG00000030775"; gene_version "6"; transcript_id "ENSRNOT00000047512"; transcript_version "6"; exon_number "7"; gene_name "Adarb2"; gene_source "ensembl"; gene_biotype "protein_coding"; transcript_name "Adarb2-201"; transcript_source "ensembl"; transcript_biotype "protein_coding"; exon_id "ENSRNOE00000283782"; exon_version "1"; tag "Ensembl_canonical";
17	ensembl	CDS	66718669	66718820	0	-	1	gene_id "ENSRNOG00000030775"; gene_version "6"; transcript_id "ENSRNOT00000047512"; transcript_version "6"; exon_number "7"; gene_name "Adarb2"; gene_source "ensembl"; gene_biotype "protein_coding"; transcript_name "Adarb2-201"; transcript_source "ensembl"; transcript_biotype "protein_coding"; protein_id "ENSRNOP00000047468"; protein_version "6"; tag "Ensembl_canonical";
17	ensembl	exon	66718669	66718820	0	-	.	gene_id "ENSRNOG00000030775"; gene_version "6"; transcript_id "ENSRNOT00000169630"; transcript_version "1"; exon_number "5"; gene_name "Adarb2"; gene_source "ensembl"; gene_biotype "protein_coding"; transcript_name "Adarb2-203"; transcript_source "ensembl"; transcript_biotype "protein_coding"; exon_id "ENSRNOE00000283782"; exon_version "1";
17	ensembl	CDS	66718669	66718820	0	-	1	gene_id "ENSRNOG00000030775"; gene_version "6"; transcript_id "ENSRNOT00000169630"; transcript_version "1"; exon_number "5"; gene_name "Adarb2"; gene_source "ensembl"; gene_biotype "protein_coding"; transcript_name "Adarb2-203"; transcript_source "ensembl"; transcript_biotype "protein_coding"; protein_id "ENSRNOP00000101825"; protein_version "1";
17	ensembl	exon	66718669	66718820	0	-	.	gene_id "ENSRNOG00000030775"; gene_version "6"; transcript_id "ENSRNOT00000157779"; transcript_version "1"; exon_number "6"; gene_name "Adarb2"; gene_source "ensembl"; gene_biotype "protein_coding"; transcript_name "Adarb2-202"; transcript_source "ensembl"; transcript_biotype "protein_coding"; exon_id "ENSRNOE00000283782"; exon_version "1";
17	ensembl	CDS	66718669	66718820	0	-	1	gene_id "ENSRNOG00000030775"; gene_version "6"; transcript_id "ENSRNOT00000157779"; transcript_version "1"; exon_number "6"; gene_name "Adarb2"; gene_source "ensembl"; gene_biotype "protein_coding"; transcript_name "Adarb2-202"; transcript_source "ensembl"; transcript_biotype "protein_coding"; protein_id "ENSRNOP00000110240"; protein_version "1";
17	ENSEMBL114_rn	exon	66718669	66718820	63.9457266701592	-	.	gene_id "ENSRNOG00000030775"; transcript_id "ENSRNOG00000030775_tx_1"; exon_id "17_66718669_66718820_-"; exonnum "6"; txlen "2395";
17	ENSEMBL114_rn	exon	66718669	66718820	0.259876855111888	-	.	gene_id "ENSRNOG00000030775"; transcript_id "ENSRNOG00000030775_tx_2"; exon_id "17_66718669_66718820_-"; exonnum "7"; txlen "2470";
17	ensembl	exon	66722592	66722760	0	-	.	gene_id "ENSRNOG00000030775"; gene_version "6"; transcript_id "ENSRNOT00000047512"; transcript_version "6"; exon_number "6"; gene_name "Adarb2"; gene_source "ensembl"; gene_biotype "protein_coding"; transcript_name "Adarb2-201"; transcript_source "ensembl"; transcript_biotype "protein_coding"; exon_id "ENSRNOE00000349430"; exon_version "1"; tag "Ensembl_canonical";
17	ensembl	CDS	66722592	66722760	0	-	2	gene_id "ENSRNOG00000030775"; gene_version "6"; transcript_id "ENSRNOT00000047512"; transcript_version "6"; exon_number "6"; gene_name "Adarb2"; gene_source "ensembl"; gene_biotype "protein_coding"; transcript_name "Adarb2-201"; transcript_source "ensembl"; transcript_biotype "protein_coding"; protein_id "ENSRNOP00000047468"; protein_version "6"; tag "Ensembl_canonical";
17	ensembl	exon	66722592	66722760	0	-	.	gene_id "ENSRNOG00000030775"; gene_version "6"; transcript_id "ENSRNOT00000169630"; transcript_version "1"; exon_number "4"; gene_name "Adarb2"; gene_source "ensembl"; gene_biotype "protein_coding"; transcript_name "Adarb2-203"; transcript_source "ensembl"; transcript_biotype "protein_coding"; exon_id "ENSRNOE00000349430"; exon_version "1";
17	ensembl	CDS	66722592	66722760	0	-	2	gene_id "ENSRNOG00000030775"; gene_version "6"; transcript_id "ENSRNOT00000169630"; transcript_version "1"; exon_number "4"; gene_name "Adarb2"; gene_source "ensembl"; gene_biotype "protein_coding"; transcript_name "Adarb2-203"; transcript_source "ensembl"; transcript_biotype "protein_coding"; protein_id "ENSRNOP00000101825"; protein_version "1";
17	ensembl	exon	66722592	66722760	0	-	.	gene_id "ENSRNOG00000030775"; gene_version "6"; transcript_id "ENSRNOT00000157779"; transcript_version "1"; exon_number "5"; gene_name "Adarb2"; gene_source "ensembl"; gene_biotype "protein_coding"; transcript_name "Adarb2-202"; transcript_source "ensembl"; transcript_biotype "protein_coding"; exon_id "ENSRNOE00000349430"; exon_version "1";
17	ensembl	CDS	66722592	66722760	0	-	2	gene_id "ENSRNOG00000030775"; gene_version "6"; transcript_id "ENSRNOT00000157779"; transcript_version "1"; exon_number "5"; gene_name "Adarb2"; gene_source "ensembl"; gene_biotype "protein_coding"; transcript_name "Adarb2-202"; transcript_source "ensembl"; transcript_biotype "protein_coding"; protein_id "ENSRNOP00000110240"; protein_version "1";
17	ENSEMBL114_rn	exon	66722592	66722760	63.9457266701592	-	.	gene_id "ENSRNOG00000030775"; transcript_id "ENSRNOG00000030775_tx_1"; exon_id "17_66722592_66722760_-"; exonnum "5"; txlen "2395";
17	ENSEMBL114_rn	exon	66722592	66722760	0.259876855111888	-	.	gene_id "ENSRNOG00000030775"; transcript_id "ENSRNOG00000030775_tx_2"; exon_id "17_66722592_66722760_-"; exonnum "6"; txlen "2470";
17	ensembl	exon	66752148	66752262	0	-	.	gene_id "ENSRNOG00000030775"; gene_version "6"; transcript_id "ENSRNOT00000047512"; transcript_version "6"; exon_number "5"; gene_name "Adarb2"; gene_source "ensembl"; gene_biotype "protein_coding"; transcript_name "Adarb2-201"; transcript_source "ensembl"; transcript_biotype "protein_coding"; exon_id "ENSRNOE00000342795"; exon_version "1"; tag "Ensembl_canonical";
17	ensembl	CDS	66752148	66752262	0	-	0	gene_id "ENSRNOG00000030775"; gene_version "6"; transcript_id "ENSRNOT00000047512"; transcript_version "6"; exon_number "5"; gene_name "Adarb2"; gene_source "ensembl"; gene_biotype "protein_coding"; transcript_name "Adarb2-201"; transcript_source "ensembl"; transcript_biotype "protein_coding"; protein_id "ENSRNOP00000047468"; protein_version "6"; tag "Ensembl_canonical";
17	ensembl	exon	66752148	66752262	0	-	.	gene_id "ENSRNOG00000030775"; gene_version "6"; transcript_id "ENSRNOT00000169630"; transcript_version "1"; exon_number "3"; gene_name "Adarb2"; gene_source "ensembl"; gene_biotype "protein_coding"; transcript_name "Adarb2-203"; transcript_source "ensembl"; transcript_biotype "protein_coding"; exon_id "ENSRNOE00000342795"; exon_version "1";
17	ensembl	CDS	66752148	66752262	0	-	0	gene_id "ENSRNOG00000030775"; gene_version "6"; transcript_id "ENSRNOT00000169630"; transcript_version "1"; exon_number "3"; gene_name "Adarb2"; gene_source "ensembl"; gene_biotype "protein_coding"; transcript_name "Adarb2-203"; transcript_source "ensembl"; transcript_biotype "protein_coding"; protein_id "ENSRNOP00000101825"; protein_version "1";
17	ensembl	exon	66752148	66752262	0	-	.	gene_id "ENSRNOG00000030775"; gene_version "6"; transcript_id "ENSRNOT00000157779"; transcript_version "1"; exon_number "4"; gene_name "Adarb2"; gene_source "ensembl"; gene_biotype "protein_coding"; transcript_name "Adarb2-202"; transcript_source "ensembl"; transcript_biotype "protein_coding"; exon_id "ENSRNOE00000342795"; exon_version "1";
17	ensembl	CDS	66752148	66752262	0	-	0	gene_id "ENSRNOG00000030775"; gene_version "6"; transcript_id "ENSRNOT00000157779"; transcript_version "1"; exon_number "4"; gene_name "Adarb2"; gene_source "ensembl"; gene_biotype "protein_coding"; transcript_name "Adarb2-202"; transcript_source "ensembl"; transcript_biotype "protein_coding"; protein_id "ENSRNOP00000110240"; protein_version "1";
17	ENSEMBL114_rn	exon	66752148	66752262	63.9457266701592	-	.	gene_id "ENSRNOG00000030775"; transcript_id "ENSRNOG00000030775_tx_1"; exon_id "17_66752148_66752262_-"; exonnum "4"; txlen "2395";
17	ENSEMBL114_rn	exon	66752148	66752262	0.259876855111888	-	.	gene_id "ENSRNOG00000030775"; transcript_id "ENSRNOG00000030775_tx_2"; exon_id "17_66752148_66752262_-"; exonnum "5"; txlen "2470";
17	ensembl	exon	66773545	66773619	0	-	.	gene_id "ENSRNOG00000030775"; gene_version "6"; transcript_id "ENSRNOT00000047512"; transcript_version "6"; exon_number "4"; gene_name "Adarb2"; gene_source "ensembl"; gene_biotype "protein_coding"; transcript_name "Adarb2-201"; transcript_source "ensembl"; transcript_biotype "protein_coding"; exon_id "ENSRNOE00000773695"; exon_version "1"; tag "Ensembl_canonical";
17	ensembl	CDS	66773545	66773619	0	-	0	gene_id "ENSRNOG00000030775"; gene_version "6"; transcript_id "ENSRNOT00000047512"; transcript_version "6"; exon_number "4"; gene_name "Adarb2"; gene_source "ensembl"; gene_biotype "protein_coding"; transcript_name "Adarb2-201"; transcript_source "ensembl"; transcript_biotype "protein_coding"; protein_id "ENSRNOP00000047468"; protein_version "6"; tag "Ensembl_canonical";
17	ENSEMBL114_rn	exon	66773545	66773619	0.259876855111888	-	.	gene_id "ENSRNOG00000030775"; transcript_id "ENSRNOG00000030775_tx_2"; exon_id "17_66773545_66773619_-"; exonnum "4"; txlen "2470";
17	sraer114_es	exon	66790306	66790674	0.454126143910244	-	.	gene_id "sraer114_gene_50200"; transcript_id "sraer114_gene_50200_tx_1"; exon_id "17_66790306_66790674_-"; exonnum "2"; txlen "523";
17	sraer114_ss	exon	66790727	66790880	0.454126143910244	-	.	gene_id "sraer114_gene_50200"; transcript_id "sraer114_gene_50200_tx_1"; exon_id "17_66790727_66790880_-"; exonnum "1"; txlen "523";
17	ensembl	exon	66838559	66839469	0	-	.	gene_id "ENSRNOG00000030775"; gene_version "6"; transcript_id "ENSRNOT00000047512"; transcript_version "6"; exon_number "3"; gene_name "Adarb2"; gene_source "ensembl"; gene_biotype "protein_coding"; transcript_name "Adarb2-201"; transcript_source "ensembl"; transcript_biotype "protein_coding"; exon_id "ENSRNOE00000312085"; exon_version "1"; tag "Ensembl_canonical";
17	ensembl	CDS	66838559	66839469	0	-	2	gene_id "ENSRNOG00000030775"; gene_version "6"; transcript_id "ENSRNOT00000047512"; transcript_version "6"; exon_number "3"; gene_name "Adarb2"; gene_source "ensembl"; gene_biotype "protein_coding"; transcript_name "Adarb2-201"; transcript_source "ensembl"; transcript_biotype "protein_coding"; protein_id "ENSRNOP00000047468"; protein_version "6"; tag "Ensembl_canonical";
17	ensembl	exon	66838559	66839469	0	-	.	gene_id "ENSRNOG00000030775"; gene_version "6"; transcript_id "ENSRNOT00000169630"; transcript_version "1"; exon_number "2"; gene_name "Adarb2"; gene_source "ensembl"; gene_biotype "protein_coding"; transcript_name "Adarb2-203"; transcript_source "ensembl"; transcript_biotype "protein_coding"; exon_id "ENSRNOE00000312085"; exon_version "1";
17	ensembl	CDS	66838559	66839469	0	-	2	gene_id "ENSRNOG00000030775"; gene_version "6"; transcript_id "ENSRNOT00000169630"; transcript_version "1"; exon_number "2"; gene_name "Adarb2"; gene_source "ensembl"; gene_biotype "protein_coding"; transcript_name "Adarb2-203"; transcript_source "ensembl"; transcript_biotype "protein_coding"; protein_id "ENSRNOP00000101825"; protein_version "1";
17	ensembl	exon	66838559	66839469	0	-	.	gene_id "ENSRNOG00000030775"; gene_version "6"; transcript_id "ENSRNOT00000157779"; transcript_version "1"; exon_number "3"; gene_name "Adarb2"; gene_source "ensembl"; gene_biotype "protein_coding"; transcript_name "Adarb2-202"; transcript_source "ensembl"; transcript_biotype "protein_coding"; exon_id "ENSRNOE00000312085"; exon_version "1";
17	ensembl	CDS	66838559	66839469	0	-	2	gene_id "ENSRNOG00000030775"; gene_version "6"; transcript_id "ENSRNOT00000157779"; transcript_version "1"; exon_number "3"; gene_name "Adarb2"; gene_source "ensembl"; gene_biotype "protein_coding"; transcript_name "Adarb2-202"; transcript_source "ensembl"; transcript_biotype "protein_coding"; protein_id "ENSRNOP00000110240"; protein_version "1";
17	ENSEMBL114_rn	exon	66838559	66839469	63.9457266701592	-	.	gene_id "ENSRNOG00000030775"; transcript_id "ENSRNOG00000030775_tx_1"; exon_id "17_66838559_66839469_-"; exonnum "3"; txlen "2395";
17	ENSEMBL114_rn	exon	66838559	66839469	0.259876855111888	-	.	gene_id "ENSRNOG00000030775"; transcript_id "ENSRNOG00000030775_tx_2"; exon_id "17_66838559_66839469_-"; exonnum "3"; txlen "2470";
17	ensembl	exon	66852347	66852433	0	-	.	gene_id "ENSRNOG00000030775"; gene_version "6"; transcript_id "ENSRNOT00000047512"; transcript_version "6"; exon_number "2"; gene_name "Adarb2"; gene_source "ensembl"; gene_biotype "protein_coding"; transcript_name "Adarb2-201"; transcript_source "ensembl"; transcript_biotype "protein_coding"; exon_id "ENSRNOE00000289820"; exon_version "5"; tag "Ensembl_canonical";
17	ensembl	CDS	66852347	66852433	0	-	2	gene_id "ENSRNOG00000030775"; gene_version "6"; transcript_id "ENSRNOT00000047512"; transcript_version "6"; exon_number "2"; gene_name "Adarb2"; gene_source "ensembl"; gene_biotype "protein_coding"; transcript_name "Adarb2-201"; transcript_source "ensembl"; transcript_biotype "protein_coding"; protein_id "ENSRNOP00000047468"; protein_version "6"; tag "Ensembl_canonical";
17	ensembl	exon	66852347	66852433	0	-	.	gene_id "ENSRNOG00000030775"; gene_version "6"; transcript_id "ENSRNOT00000157779"; transcript_version "1"; exon_number "2"; gene_name "Adarb2"; gene_source "ensembl"; gene_biotype "protein_coding"; transcript_name "Adarb2-202"; transcript_source "ensembl"; transcript_biotype "protein_coding"; exon_id "ENSRNOE00000289820"; exon_version "5";
17	ensembl	CDS	66852347	66852433	0	-	2	gene_id "ENSRNOG00000030775"; gene_version "6"; transcript_id "ENSRNOT00000157779"; transcript_version "1"; exon_number "2"; gene_name "Adarb2"; gene_source "ensembl"; gene_biotype "protein_coding"; transcript_name "Adarb2-202"; transcript_source "ensembl"; transcript_biotype "protein_coding"; protein_id "ENSRNOP00000110240"; protein_version "1";
17	ENSEMBL114_rn	exon	66852347	66852433	63.9457266701592	-	.	gene_id "ENSRNOG00000030775"; transcript_id "ENSRNOG00000030775_tx_1"; exon_id "17_66852347_66852433_-"; exonnum "2"; txlen "2395";
17	ENSEMBL114_rn	exon	66852347	66852433	0.259876855111888	-	.	gene_id "ENSRNOG00000030775"; transcript_id "ENSRNOG00000030775_tx_2"; exon_id "17_66852347_66852433_-"; exonnum "2"; txlen "2470";
17	ensembl	CDS	67210451	67210550	0	-	0	gene_id "ENSRNOG00000030775"; gene_version "6"; transcript_id "ENSRNOT00000047512"; transcript_version "6"; exon_number "1"; gene_name "Adarb2"; gene_source "ensembl"; gene_biotype "protein_coding"; transcript_name "Adarb2-201"; transcript_source "ensembl"; transcript_biotype "protein_coding"; protein_id "ENSRNOP00000047468"; protein_version "6"; tag "Ensembl_canonical";
17	ensembl	CDS	67210451	67210550	0	-	0	gene_id "ENSRNOG00000030775"; gene_version "6"; transcript_id "ENSRNOT00000169630"; transcript_version "1"; exon_number "1"; gene_name "Adarb2"; gene_source "ensembl"; gene_biotype "protein_coding"; transcript_name "Adarb2-203"; transcript_source "ensembl"; transcript_biotype "protein_coding"; protein_id "ENSRNOP00000101825"; protein_version "1";
17	ensembl	CDS	67210451	67210550	0	-	0	gene_id "ENSRNOG00000030775"; gene_version "6"; transcript_id "ENSRNOT00000157779"; transcript_version "1"; exon_number "1"; gene_name "Adarb2"; gene_source "ensembl"; gene_biotype "protein_coding"; transcript_name "Adarb2-202"; transcript_source "ensembl"; transcript_biotype "protein_coding"; protein_id "ENSRNOP00000110240"; protein_version "1";
17	ensembl	exon	67210451	67210749	0	-	.	gene_id "ENSRNOG00000030775"; gene_version "6"; transcript_id "ENSRNOT00000047512"; transcript_version "6"; exon_number "1"; gene_name "Adarb2"; gene_source "ensembl"; gene_biotype "protein_coding"; transcript_name "Adarb2-201"; transcript_source "ensembl"; transcript_biotype "protein_coding"; exon_id "ENSRNOE00000613262"; exon_version "2"; tag "Ensembl_canonical";
17	ensembl	exon	67210451	67210749	0	-	.	gene_id "ENSRNOG00000030775"; gene_version "6"; transcript_id "ENSRNOT00000169630"; transcript_version "1"; exon_number "1"; gene_name "Adarb2"; gene_source "ensembl"; gene_biotype "protein_coding"; transcript_name "Adarb2-203"; transcript_source "ensembl"; transcript_biotype "protein_coding"; exon_id "ENSRNOE00000613262"; exon_version "2";
17	ensembl	exon	67210451	67210749	0	-	.	gene_id "ENSRNOG00000030775"; gene_version "6"; transcript_id "ENSRNOT00000157779"; transcript_version "1"; exon_number "1"; gene_name "Adarb2"; gene_source "ensembl"; gene_biotype "protein_coding"; transcript_name "Adarb2-202"; transcript_source "ensembl"; transcript_biotype "protein_coding"; exon_id "ENSRNOE00000613262"; exon_version "2";
17	ENSEMBL114_rn	exon	67210451	67210749	63.9457266701592	-	.	gene_id "ENSRNOG00000030775"; transcript_id "ENSRNOG00000030775_tx_1"; exon_id "17_67210451_67210749_-"; exonnum "1"; txlen "2395";
17	ENSEMBL114_rn	exon	67210451	67210749	0.259876855111888	-	.	gene_id "ENSRNOG00000030775"; transcript_id "ENSRNOG00000030775_tx_2"; exon_id "17_67210451_67210749_-"; exonnum "1"; txlen "2470";
17	ensembl	start_codon	67210548	67210550	0	-	0	gene_id "ENSRNOG00000030775"; gene_version "6"; transcript_id "ENSRNOT00000047512"; transcript_version "6"; exon_number "1"; gene_name "Adarb2"; gene_source "ensembl"; gene_biotype "protein_coding"; transcript_name "Adarb2-201"; transcript_source "ensembl"; transcript_biotype "protein_coding"; tag "Ensembl_canonical";
17	ensembl	start_codon	67210548	67210550	0	-	0	gene_id "ENSRNOG00000030775"; gene_version "6"; transcript_id "ENSRNOT00000169630"; transcript_version "1"; exon_number "1"; gene_name "Adarb2"; gene_source "ensembl"; gene_biotype "protein_coding"; transcript_name "Adarb2-203"; transcript_source "ensembl"; transcript_biotype "protein_coding";
17	ensembl	start_codon	67210548	67210550	0	-	0	gene_id "ENSRNOG00000030775"; gene_version "6"; transcript_id "ENSRNOT00000157779"; transcript_version "1"; exon_number "1"; gene_name "Adarb2"; gene_source "ensembl"; gene_biotype "protein_coding"; transcript_name "Adarb2-202"; transcript_source "ensembl"; transcript_biotype "protein_coding";
17	ensembl	five_prime_utr	67210551	67210749	0	-	.	gene_id "ENSRNOG00000030775"; gene_version "6"; transcript_id "ENSRNOT00000047512"; transcript_version "6"; gene_name "Adarb2"; gene_source "ensembl"; gene_biotype "protein_coding"; transcript_name "Adarb2-201"; transcript_source "ensembl"; transcript_biotype "protein_coding"; tag "Ensembl_canonical";
17	ensembl	five_prime_utr	67210551	67210749	0	-	.	gene_id "ENSRNOG00000030775"; gene_version "6"; transcript_id "ENSRNOT00000169630"; transcript_version "1"; gene_name "Adarb2"; gene_source "ensembl"; gene_biotype "protein_coding"; transcript_name "Adarb2-203"; transcript_source "ensembl"; transcript_biotype "protein_coding";
17	ensembl	five_prime_utr	67210551	67210749	0	-	.	gene_id "ENSRNOG00000030775"; gene_version "6"; transcript_id "ENSRNOT00000157779"; transcript_version "1"; gene_name "Adarb2"; gene_source "ensembl"; gene_biotype "protein_coding"; transcript_name "Adarb2-202"; transcript_source "ensembl"; transcript_biotype "protein_coding";
17	sraer114_es	exon	67234382	67235077	0.00304200132036546	-	.	gene_id "sraer114_gene_56671"; transcript_id "sraer114_gene_56671_tx_1"; exon_id "17_67234382_67235077_-"; exonnum "4"; txlen "1068";
17	sraer114_mid	exon	67235778	67235923	0.00304200132036546	-	.	gene_id "sraer114_gene_56671"; transcript_id "sraer114_gene_56671_tx_1"; exon_id "17_67235778_67235923_-"; exonnum "3"; txlen "1068";
17	sraer114_mid	exon	67236423	67236576	0.00304200132036546	-	.	gene_id "sraer114_gene_56671"; transcript_id "sraer114_gene_56671_tx_1"; exon_id "17_67236423_67236576_-"; exonnum "2"; txlen "1068";
17	sraer114_ss	exon	67237851	67237922	0.00304200132036546	-	.	gene_id "sraer114_gene_56671"; transcript_id "sraer114_gene_56671_tx_1"; exon_id "17_67237851_67237922_-"; exonnum "1"; txlen "1068";
17	sraer114_es	exon	67745249	67745788	0.9722236828498	-	.	gene_id "sraer114_gene_60917"; transcript_id "sraer114_gene_60917_tx_1"; exon_id "17_67745249_67745788_-"; exonnum "5"; txlen "966";
17	sraer114_es	exon	67745249	67745788	0.0634976879150682	-	.	gene_id "sraer114_gene_60917"; transcript_id "sraer114_gene_60917_tx_11"; exon_id "17_67745249_67745788_-"; exonnum "6"; txlen "1102";
17	sraer114_es	exon	67745249	67745788	0.0634976879150682	-	.	gene_id "sraer114_gene_60917"; transcript_id "sraer114_gene_60917_tx_12"; exon_id "17_67745249_67745788_-"; exonnum "5"; txlen "878";
17	sraer114_es	exon	67745249	67745788	0.0634976879150682	-	.	gene_id "sraer114_gene_60917"; transcript_id "sraer114_gene_60917_tx_15"; exon_id "17_67745249_67745788_-"; exonnum "4"; txlen "798";
17	sraer114_es	exon	67745249	67745788	0.0354047714435532	-	.	gene_id "sraer114_gene_60917"; transcript_id "sraer114_gene_60917_tx_16"; exon_id "17_67745249_67745788_-"; exonnum "6"; txlen "1075";
17	sraer114_es	exon	67745249	67745788	0.705612097984169	-	.	gene_id "sraer114_gene_60917"; transcript_id "sraer114_gene_60917_tx_2"; exon_id "17_67745249_67745788_-"; exonnum "4"; txlen "742";
17	sraer114_es	exon	67745249	67745788	0.47348785175357	-	.	gene_id "sraer114_gene_60917"; transcript_id "sraer114_gene_60917_tx_3"; exon_id "17_67745249_67745788_-"; exonnum "4"; txlen "767";
17	sraer114_es	exon	67745249	67745788	0.452385312767103	-	.	gene_id "sraer114_gene_60917"; transcript_id "sraer114_gene_60917_tx_4"; exon_id "17_67745249_67745788_-"; exonnum "5"; txlen "991";
17	sraer114_es	exon	67745249	67745788	0.168821186034091	-	.	gene_id "sraer114_gene_60917"; transcript_id "sraer114_gene_60917_tx_7"; exon_id "17_67745249_67745788_-"; exonnum "3"; txlen "662";
17	sraer114_es	exon	67745249	67745788	0.16684282300411	-	.	gene_id "sraer114_gene_60917"; transcript_id "sraer114_gene_60917_tx_8"; exon_id "17_67745249_67745788_-"; exonnum "3"; txlen "687";
17	sraer114_mid	exon	67749986	67750065	0.9722236828498	-	.	gene_id "sraer114_gene_60917"; transcript_id "sraer114_gene_60917_tx_1"; exon_id "17_67749986_67750065_-"; exonnum "4"; txlen "966";
17	sraer114_mid	exon	67749986	67750065	0.0634976879150682	-	.	gene_id "sraer114_gene_60917"; transcript_id "sraer114_gene_60917_tx_11"; exon_id "17_67749986_67750065_-"; exonnum "5"; txlen "1102";
17	sraer114_mid	exon	67749986	67750065	0.0634976879150682	-	.	gene_id "sraer114_gene_60917"; transcript_id "sraer114_gene_60917_tx_12"; exon_id "17_67749986_67750065_-"; exonnum "4"; txlen "878";
17	sraer114_mid	exon	67749986	67750065	0.0354047714435532	-	.	gene_id "sraer114_gene_60917"; transcript_id "sraer114_gene_60917_tx_16"; exon_id "17_67749986_67750065_-"; exonnum "5"; txlen "1075";
17	sraer114_mid	exon	67749986	67750065	0.705612097984169	-	.	gene_id "sraer114_gene_60917"; transcript_id "sraer114_gene_60917_tx_2"; exon_id "17_67749986_67750065_-"; exonnum "3"; txlen "742";
17	sraer114_mid	exon	67749986	67750065	0.47348785175357	-	.	gene_id "sraer114_gene_60917"; transcript_id "sraer114_gene_60917_tx_3"; exon_id "17_67749986_67750065_-"; exonnum "3"; txlen "767";
17	sraer114_mid	exon	67749986	67750065	0.452385312767103	-	.	gene_id "sraer114_gene_60917"; transcript_id "sraer114_gene_60917_tx_4"; exon_id "17_67749986_67750065_-"; exonnum "4"; txlen "991";
17	sraer114_mid	exon	67750523	67750746	0.9722236828498	-	.	gene_id "sraer114_gene_60917"; transcript_id "sraer114_gene_60917_tx_1"; exon_id "17_67750523_67750746_-"; exonnum "3"; txlen "966";
17	sraer114_mid	exon	67750523	67750746	0.0634976879150682	-	.	gene_id "sraer114_gene_60917"; transcript_id "sraer114_gene_60917_tx_11"; exon_id "17_67750523_67750746_-"; exonnum "4"; txlen "1102";
17	sraer114_mid	exon	67750523	67750746	0.0354047714435532	-	.	gene_id "sraer114_gene_60917"; transcript_id "sraer114_gene_60917_tx_16"; exon_id "17_67750523_67750746_-"; exonnum "4"; txlen "1075";
17	sraer114_mid	exon	67750523	67750746	0.452385312767103	-	.	gene_id "sraer114_gene_60917"; transcript_id "sraer114_gene_60917_tx_4"; exon_id "17_67750523_67750746_-"; exonnum "3"; txlen "991";
17	sraer114_mid	exon	67758708	67758760	0.9722236828498	-	.	gene_id "sraer114_gene_60917"; transcript_id "sraer114_gene_60917_tx_1"; exon_id "17_67758708_67758760_-"; exonnum "2"; txlen "966";
17	sraer114_mid	exon	67758708	67758760	0.0634976879150682	-	.	gene_id "sraer114_gene_60917"; transcript_id "sraer114_gene_60917_tx_11"; exon_id "17_67758708_67758760_-"; exonnum "3"; txlen "1102";
17	sraer114_mid	exon	67758708	67758760	0.0634976879150682	-	.	gene_id "sraer114_gene_60917"; transcript_id "sraer114_gene_60917_tx_12"; exon_id "17_67758708_67758760_-"; exonnum "3"; txlen "878";
17	sraer114_mid	exon	67758708	67758760	0.0634976879150682	-	.	gene_id "sraer114_gene_60917"; transcript_id "sraer114_gene_60917_tx_15"; exon_id "17_67758708_67758760_-"; exonnum "3"; txlen "798";
17	sraer114_mid	exon	67758708	67758760	0.0354047714435532	-	.	gene_id "sraer114_gene_60917"; transcript_id "sraer114_gene_60917_tx_16"; exon_id "17_67758708_67758760_-"; exonnum "3"; txlen "1075";
17	sraer114_mid	exon	67758708	67758760	0.705612097984169	-	.	gene_id "sraer114_gene_60917"; transcript_id "sraer114_gene_60917_tx_2"; exon_id "17_67758708_67758760_-"; exonnum "2"; txlen "742";
17	sraer114_mid	exon	67758708	67758760	0.47348785175357	-	.	gene_id "sraer114_gene_60917"; transcript_id "sraer114_gene_60917_tx_3"; exon_id "17_67758708_67758760_-"; exonnum "2"; txlen "767";
17	sraer114_mid	exon	67758708	67758760	0.452385312767103	-	.	gene_id "sraer114_gene_60917"; transcript_id "sraer114_gene_60917_tx_4"; exon_id "17_67758708_67758760_-"; exonnum "2"; txlen "991";
17	sraer114_mid	exon	67758708	67758760	0.168821186034091	-	.	gene_id "sraer114_gene_60917"; transcript_id "sraer114_gene_60917_tx_7"; exon_id "17_67758708_67758760_-"; exonnum "2"; txlen "662";
17	sraer114_mid	exon	67758708	67758760	0.16684282300411	-	.	gene_id "sraer114_gene_60917"; transcript_id "sraer114_gene_60917_tx_8"; exon_id "17_67758708_67758760_-"; exonnum "2"; txlen "687";
17	sraer114_mid	exon	67759043	67759126	0.0354047714435532	-	.	gene_id "sraer114_gene_60917"; transcript_id "sraer114_gene_60917_tx_16"; exon_id "17_67759043_67759126_-"; exonnum "2"; txlen "1075";
17	sraer114_mid	exon	67759043	67759153	0.0634976879150682	-	.	gene_id "sraer114_gene_60917"; transcript_id "sraer114_gene_60917_tx_11"; exon_id "17_67759043_67759153_-"; exonnum "2"; txlen "1102";
17	sraer114_mid	exon	67759043	67759153	0.0634976879150682	-	.	gene_id "sraer114_gene_60917"; transcript_id "sraer114_gene_60917_tx_12"; exon_id "17_67759043_67759153_-"; exonnum "2"; txlen "878";
17	sraer114_mid	exon	67759043	67759153	0.0634976879150682	-	.	gene_id "sraer114_gene_60917"; transcript_id "sraer114_gene_60917_tx_15"; exon_id "17_67759043_67759153_-"; exonnum "2"; txlen "798";
17	sraer114_ss	exon	67760032	67760125	0.0634976879150682	-	.	gene_id "sraer114_gene_60917"; transcript_id "sraer114_gene_60917_tx_11"; exon_id "17_67760032_67760125_-"; exonnum "1"; txlen "1102";
17	sraer114_ss	exon	67760032	67760125	0.0634976879150682	-	.	gene_id "sraer114_gene_60917"; transcript_id "sraer114_gene_60917_tx_12"; exon_id "17_67760032_67760125_-"; exonnum "1"; txlen "878";
17	sraer114_ss	exon	67760032	67760125	0.0634976879150682	-	.	gene_id "sraer114_gene_60917"; transcript_id "sraer114_gene_60917_tx_15"; exon_id "17_67760032_67760125_-"; exonnum "1"; txlen "798";
17	sraer114_ss	exon	67760032	67760125	0.0354047714435532	-	.	gene_id "sraer114_gene_60917"; transcript_id "sraer114_gene_60917_tx_16"; exon_id "17_67760032_67760125_-"; exonnum "1"; txlen "1075";
17	sraer114_ss	exon	67760032	67760125	0.47348785175357	-	.	gene_id "sraer114_gene_60917"; transcript_id "sraer114_gene_60917_tx_3"; exon_id "17_67760032_67760125_-"; exonnum "1"; txlen "767";
17	sraer114_ss	exon	67760032	67760125	0.452385312767103	-	.	gene_id "sraer114_gene_60917"; transcript_id "sraer114_gene_60917_tx_4"; exon_id "17_67760032_67760125_-"; exonnum "1"; txlen "991";
17	sraer114_ss	exon	67760032	67760125	0.16684282300411	-	.	gene_id "sraer114_gene_60917"; transcript_id "sraer114_gene_60917_tx_8"; exon_id "17_67760032_67760125_-"; exonnum "1"; txlen "687";
17	sraer114_ss	exon	67760068	67760136	0.9722236828498	-	.	gene_id "sraer114_gene_60917"; transcript_id "sraer114_gene_60917_tx_1"; exon_id "17_67760068_67760136_-"; exonnum "1"; txlen "966";
17	sraer114_ss	exon	67760068	67760136	0.705612097984169	-	.	gene_id "sraer114_gene_60917"; transcript_id "sraer114_gene_60917_tx_2"; exon_id "17_67760068_67760136_-"; exonnum "1"; txlen "742";
17	sraer114_ss	exon	67760068	67760136	0.168821186034091	-	.	gene_id "sraer114_gene_60917"; transcript_id "sraer114_gene_60917_tx_7"; exon_id "17_67760068_67760136_-"; exonnum "1"; txlen "662";
17	sraer114_es	exon	67764992	67765415	0.262082188121751	-	.	gene_id "sraer114_gene_60918"; transcript_id "sraer114_gene_60918_tx_1"; exon_id "17_67764992_67765415_-"; exonnum "3"; txlen "610";
17	sraer114_es	exon	67764992	67765415	0.253990751660273	-	.	gene_id "sraer114_gene_60918"; transcript_id "sraer114_gene_60918_tx_2"; exon_id "17_67764992_67765415_-"; exonnum "3"; txlen "659";
17	sraer114_mid	exon	67771088	67771215	0.262082188121751	-	.	gene_id "sraer114_gene_60918"; transcript_id "sraer114_gene_60918_tx_1"; exon_id "17_67771088_67771215_-"; exonnum "2"; txlen "610";
17	sraer114_mid	exon	67771088	67771215	0.253990751660273	-	.	gene_id "sraer114_gene_60918"; transcript_id "sraer114_gene_60918_tx_2"; exon_id "17_67771088_67771215_-"; exonnum "2"; txlen "659";
17	sraer114_ss	exon	67771667	67771724	0.262082188121751	-	.	gene_id "sraer114_gene_60918"; transcript_id "sraer114_gene_60918_tx_1"; exon_id "17_67771667_67771724_-"; exonnum "1"; txlen "610";
17	sraer114_ss	exon	67772041	67772147	0.253990751660273	-	.	gene_id "sraer114_gene_60918"; transcript_id "sraer114_gene_60918_tx_2"; exon_id "17_67772041_67772147_-"; exonnum "1"; txlen "659";
17	sraer114_es	exon	67805334	67805736	0.00830970516864918	-	.	gene_id "sraer114_gene_50203"; transcript_id "sraer114_gene_50203_tx_10"; exon_id "17_67805334_67805736_-"; exonnum "4"; txlen "675";
17	sraer114_es	exon	67805334	67805736	0.00902171806308874	-	.	gene_id "sraer114_gene_50203"; transcript_id "sraer114_gene_50203_tx_9"; exon_id "17_67805334_67805736_-"; exonnum "3"; txlen "546";
17	sraer114_mid	exon	67807459	67807576	0.00830970516864918	-	.	gene_id "sraer114_gene_50203"; transcript_id "sraer114_gene_50203_tx_10"; exon_id "17_67807459_67807576_-"; exonnum "3"; txlen "675";
17	sraer114_es	exon	67825636	67826121	0.204691296689818	-	.	gene_id "sraer114_gene_50203"; transcript_id "sraer114_gene_50203_tx_1"; exon_id "17_67825636_67826121_-"; exonnum "5"; txlen "769";
17	sraer114_es	exon	67825636	67826121	0.0711969727616757	-	.	gene_id "sraer114_gene_50203"; transcript_id "sraer114_gene_50203_tx_4"; exon_id "17_67825636_67826121_-"; exonnum "4"; txlen "675";
17	sraer114_es	exon	67825636	67826121	0.0451085903154437	-	.	gene_id "sraer114_gene_50203"; transcript_id "sraer114_gene_50203_tx_6"; exon_id "17_67825636_67826121_-"; exonnum "3"; txlen "629";
17	sraer114_mid	exon	67852683	67852759	0.204691296689818	-	.	gene_id "sraer114_gene_50203"; transcript_id "sraer114_gene_50203_tx_1"; exon_id "17_67852683_67852759_-"; exonnum "4"; txlen "769";
17	sraer114_mid	exon	67852683	67852759	0.00830970516864918	-	.	gene_id "sraer114_gene_50203"; transcript_id "sraer114_gene_50203_tx_10"; exon_id "17_67852683_67852759_-"; exonnum "2"; txlen "675";
17	sraer114_mid	exon	67852683	67852759	0.0711969727616757	-	.	gene_id "sraer114_gene_50203"; transcript_id "sraer114_gene_50203_tx_4"; exon_id "17_67852683_67852759_-"; exonnum "3"; txlen "675";
17	sraer114_mid	exon	67852683	67852759	0.0451085903154437	-	.	gene_id "sraer114_gene_50203"; transcript_id "sraer114_gene_50203_tx_6"; exon_id "17_67852683_67852759_-"; exonnum "2"; txlen "629";
17	sraer114_mid	exon	67852683	67852759	0.00902171806308874	-	.	gene_id "sraer114_gene_50203"; transcript_id "sraer114_gene_50203_tx_9"; exon_id "17_67852683_67852759_-"; exonnum "2"; txlen "546";
17	sraer114_ss	exon	67861424	67861489	0.0451085903154437	-	.	gene_id "sraer114_gene_50203"; transcript_id "sraer114_gene_50203_tx_6"; exon_id "17_67861424_67861489_-"; exonnum "1"; txlen "629";
17	sraer114_ss	exon	67861424	67861489	0.00902171806308874	-	.	gene_id "sraer114_gene_50203"; transcript_id "sraer114_gene_50203_tx_9"; exon_id "17_67861424_67861489_-"; exonnum "1"; txlen "546";
17	sraer114_ss	exon	67873176	67873252	0.00830970516864918	-	.	gene_id "sraer114_gene_50203"; transcript_id "sraer114_gene_50203_tx_10"; exon_id "17_67873176_67873252_-"; exonnum "1"; txlen "675";
17	sraer114_mid	exon	67891018	67891094	0.204691296689818	-	.	gene_id "sraer114_gene_50203"; transcript_id "sraer114_gene_50203_tx_1"; exon_id "17_67891018_67891094_-"; exonnum "3"; txlen "769";
17	sraer114_mid	exon	67891018	67891094	0.0711969727616757	-	.	gene_id "sraer114_gene_50203"; transcript_id "sraer114_gene_50203_tx_4"; exon_id "17_67891018_67891094_-"; exonnum "2"; txlen "675";
17	sraer114_mid	exon	67896041	67896134	0.204691296689818	-	.	gene_id "sraer114_gene_50203"; transcript_id "sraer114_gene_50203_tx_1"; exon_id "17_67896041_67896134_-"; exonnum "2"; txlen "769";
17	sraer114_ss	exon	67898091	67898125	0.204691296689818	-	.	gene_id "sraer114_gene_50203"; transcript_id "sraer114_gene_50203_tx_1"; exon_id "17_67898091_67898125_-"; exonnum "1"; txlen "769";
17	sraer114_ss	exon	67898091	67898125	0.0711969727616757	-	.	gene_id "sraer114_gene_50203"; transcript_id "sraer114_gene_50203_tx_4"; exon_id "17_67898091_67898125_-"; exonnum "1"; txlen "675";
17	sraer114_es	exon	68066882	68067032	0.0292247819543509	-	.	gene_id "ENSRNOG00000089835"; transcript_id "ENSRNOG00000089835_tx_8"; exon_id "17_68066882_68067032_-"; exonnum "5"; txlen "612";
17	sraer114_mid	exon	68076962	68077115	0.0292247819543509	-	.	gene_id "ENSRNOG00000089835"; transcript_id "ENSRNOG00000089835_tx_8"; exon_id "17_68076962_68077115_-"; exonnum "4"; txlen "612";
17	sraer114_mid	exon	68087906	68088036	0.0292247819543509	-	.	gene_id "ENSRNOG00000089835"; transcript_id "ENSRNOG00000089835_tx_8"; exon_id "17_68087906_68088036_-"; exonnum "3"; txlen "612";
17	sraer114_mid	exon	68088378	68088422	0.0292247819543509	-	.	gene_id "ENSRNOG00000089835"; transcript_id "ENSRNOG00000089835_tx_8"; exon_id "17_68088378_68088422_-"; exonnum "2"; txlen "612";
17	sraer114_mid	exon	68095685	68095815	0.0292247819543509	-	.	gene_id "ENSRNOG00000089835"; transcript_id "ENSRNOG00000089835_tx_8"; exon_id "17_68095685_68095815_-"; exonnum "1"; txlen "612";
17	ensembl	exon	68132320	68133019	0	-	.	gene_id "ENSRNOG00000089835"; gene_version "1"; transcript_id "ENSRNOT00000167828"; transcript_version "1"; exon_number "2"; gene_source "ensembl"; gene_biotype "lncRNA"; transcript_source "ensembl"; transcript_biotype "lncRNA"; exon_id "ENSRNOE00000704063"; exon_version "1";
17	ensembl	transcript	68132320	68134532	0	-	.	gene_id "ENSRNOG00000089835"; gene_version "1"; transcript_id "ENSRNOT00000167828"; transcript_version "1"; gene_source "ensembl"; gene_biotype "lncRNA"; transcript_source "ensembl"; transcript_biotype "lncRNA";
17	ensembl	gene	68132320	68258125	0	-	.	gene_id "ENSRNOG00000089835"; gene_version "1"; gene_source "ensembl"; gene_biotype "lncRNA";
17	ensembl	exon	68132382	68133019	0	-	.	gene_id "ENSRNOG00000089835"; gene_version "1"; transcript_id "ENSRNOT00000159185"; transcript_version "1"; exon_number "7"; gene_source "ensembl"; gene_biotype "lncRNA"; transcript_source "ensembl"; transcript_biotype "lncRNA"; exon_id "ENSRNOE00000769610"; exon_version "1"; tag "Ensembl_canonical";
17	ensembl	transcript	68132382	68258125	0	-	.	gene_id "ENSRNOG00000089835"; gene_version "1"; transcript_id "ENSRNOT00000159185"; transcript_version "1"; gene_source "ensembl"; gene_biotype "lncRNA"; transcript_source "ensembl"; transcript_biotype "lncRNA"; tag "Ensembl_canonical";
17	ensembl	exon	68132386	68133019	0	-	.	gene_id "ENSRNOG00000089835"; gene_version "1"; transcript_id "ENSRNOT00000161112"; transcript_version "1"; exon_number "4"; gene_source "ensembl"; gene_biotype "lncRNA"; transcript_source "ensembl"; transcript_biotype "lncRNA"; exon_id "ENSRNOE00000771742"; exon_version "1";
17	ENSEMBL114_rn	exon	68132386	68133019	0.0157782133607139	-	.	gene_id "ENSRNOG00000089835"; transcript_id "ENSRNOG00000089835_tx_10"; exon_id "17_68132386_68133019_-"; exonnum "3"; txlen "1575";
17	ENSEMBL114_rn	exon	68132386	68133019	0.0097884080414782	-	.	gene_id "ENSRNOG00000089835"; transcript_id "ENSRNOG00000089835_tx_13"; exon_id "17_68132386_68133019_-"; exonnum "7"; txlen "2087";
17	ENSEMBL114_rn	exon	68132386	68133019	0.0097884080414782	-	.	gene_id "ENSRNOG00000089835"; transcript_id "ENSRNOG00000089835_tx_14"; exon_id "17_68132386_68133019_-"; exonnum "6"; txlen "1990";
17	ENSEMBL114_rn	exon	68132386	68133019	0.0097884080414782	-	.	gene_id "ENSRNOG00000089835"; transcript_id "ENSRNOG00000089835_tx_15"; exon_id "17_68132386_68133019_-"; exonnum "8"; txlen "2310";
17	ENSEMBL114_rn	exon	68132386	68133019	0.0097884080414782	-	.	gene_id "ENSRNOG00000089835"; transcript_id "ENSRNOG00000089835_tx_16"; exon_id "17_68132386_68133019_-"; exonnum "5"; txlen "1834";
17	ENSEMBL114_rn	exon	68132386	68133019	0.0097884080414782	-	.	gene_id "ENSRNOG00000089835"; transcript_id "ENSRNOG00000089835_tx_17"; exon_id "17_68132386_68133019_-"; exonnum "6"; txlen "1931";
17	ENSEMBL114_rn	exon	68132386	68133019	0.0097884080414782	-	.	gene_id "ENSRNOG00000089835"; transcript_id "ENSRNOG00000089835_tx_19"; exon_id "17_68132386_68133019_-"; exonnum "7"; txlen "2154";
17	ENSEMBL114_rn	exon	68132386	68133019	0.00631537592817338	-	.	gene_id "ENSRNOG00000089835"; transcript_id "ENSRNOG00000089835_tx_22"; exon_id "17_68132386_68133019_-"; exonnum "8"; txlen "2427";
17	ENSEMBL114_rn	exon	68132386	68133019	0.00631537592817338	-	.	gene_id "ENSRNOG00000089835"; transcript_id "ENSRNOG00000089835_tx_23"; exon_id "17_68132386_68133019_-"; exonnum "5"; txlen "1899";
17	ENSEMBL114_rn	exon	68132386	68133019	0.00631537592817338	-	.	gene_id "ENSRNOG00000089835"; transcript_id "ENSRNOG00000089835_tx_25"; exon_id "17_68132386_68133019_-"; exonnum "6"; txlen "1996";
17	ENSEMBL114_rn	exon	68132386	68133019	0.00265910565396774	-	.	gene_id "ENSRNOG00000089835"; transcript_id "ENSRNOG00000089835_tx_27"; exon_id "17_68132386_68133019_-"; exonnum "9"; txlen "2524";
17	ENSEMBL114_rn	exon	68132386	68133019	0.0157782133607139	-	.	gene_id "ENSRNOG00000089835"; transcript_id "ENSRNOG00000089835_tx_9"; exon_id "17_68132386_68133019_-"; exonnum "3"; txlen "1518";
17	ensembl	transcript	68132386	68255465	0	-	.	gene_id "ENSRNOG00000089835"; gene_version "1"; transcript_id "ENSRNOT00000161112"; transcript_version "1"; gene_source "ensembl"; gene_biotype "lncRNA"; transcript_source "ensembl"; transcript_biotype "lncRNA";
17	ensembl	exon	68132397	68133019	0	-	.	gene_id "ENSRNOG00000089835"; gene_version "1"; transcript_id "ENSRNOT00000133325"; transcript_version "1"; exon_number "3"; gene_source "ensembl"; gene_biotype "lncRNA"; transcript_source "ensembl"; transcript_biotype "lncRNA"; exon_id "ENSRNOE00000798705"; exon_version "1";
17	ensembl	transcript	68132397	68258125	0	-	.	gene_id "ENSRNOG00000089835"; gene_version "1"; transcript_id "ENSRNOT00000133325"; transcript_version "1"; gene_source "ensembl"; gene_biotype "lncRNA"; transcript_source "ensembl"; transcript_biotype "lncRNA";
17	ensembl	exon	68132575	68133019	0	-	.	gene_id "ENSRNOG00000089835"; gene_version "1"; transcript_id "ENSRNOT00000168267"; transcript_version "1"; exon_number "4"; gene_source "ensembl"; gene_biotype "lncRNA"; transcript_source "ensembl"; transcript_biotype "lncRNA"; exon_id "ENSRNOE00000696585"; exon_version "1";
17	ensembl	transcript	68132575	68257875	0	-	.	gene_id "ENSRNOG00000089835"; gene_version "1"; transcript_id "ENSRNOT00000168267"; transcript_version "1"; gene_source "ensembl"; gene_biotype "lncRNA"; transcript_source "ensembl"; transcript_biotype "lncRNA";
17	ensembl	exon	68133895	68134532	0	-	.	gene_id "ENSRNOG00000089835"; gene_version "1"; transcript_id "ENSRNOT00000167828"; transcript_version "1"; exon_number "1"; gene_source "ensembl"; gene_biotype "lncRNA"; transcript_source "ensembl"; transcript_biotype "lncRNA"; exon_id "ENSRNOE00000693309"; exon_version "1";
17	ensembl	exon	68135458	68136150	0	-	.	gene_id "ENSRNOG00000089835"; gene_version "1"; transcript_id "ENSRNOT00000159185"; transcript_version "1"; exon_number "6"; gene_source "ensembl"; gene_biotype "lncRNA"; transcript_source "ensembl"; transcript_biotype "lncRNA"; exon_id "ENSRNOE00000698604"; exon_version "1"; tag "Ensembl_canonical";
17	ensembl	exon	68135458	68136150	0	-	.	gene_id "ENSRNOG00000089835"; gene_version "1"; transcript_id "ENSRNOT00000161112"; transcript_version "1"; exon_number "3"; gene_source "ensembl"; gene_biotype "lncRNA"; transcript_source "ensembl"; transcript_biotype "lncRNA"; exon_id "ENSRNOE00000698604"; exon_version "1";
17	ensembl	exon	68135458	68136150	0	-	.	gene_id "ENSRNOG00000089835"; gene_version "1"; transcript_id "ENSRNOT00000168267"; transcript_version "1"; exon_number "3"; gene_source "ensembl"; gene_biotype "lncRNA"; transcript_source "ensembl"; transcript_biotype "lncRNA"; exon_id "ENSRNOE00000698604"; exon_version "1";
17	ENSEMBL114_rn	exon	68135458	68136150	0.0157782133607139	-	.	gene_id "ENSRNOG00000089835"; transcript_id "ENSRNOG00000089835_tx_10"; exon_id "17_68135458_68136150_-"; exonnum "2"; txlen "1575";
17	ENSEMBL114_rn	exon	68135458	68136150	0.0097884080414782	-	.	gene_id "ENSRNOG00000089835"; transcript_id "ENSRNOG00000089835_tx_13"; exon_id "17_68135458_68136150_-"; exonnum "6"; txlen "2087";
17	ENSEMBL114_rn	exon	68135458	68136150	0.0097884080414782	-	.	gene_id "ENSRNOG00000089835"; transcript_id "ENSRNOG00000089835_tx_14"; exon_id "17_68135458_68136150_-"; exonnum "5"; txlen "1990";
17	ENSEMBL114_rn	exon	68135458	68136150	0.0097884080414782	-	.	gene_id "ENSRNOG00000089835"; transcript_id "ENSRNOG00000089835_tx_15"; exon_id "17_68135458_68136150_-"; exonnum "7"; txlen "2310";
17	ENSEMBL114_rn	exon	68135458	68136150	0.0097884080414782	-	.	gene_id "ENSRNOG00000089835"; transcript_id "ENSRNOG00000089835_tx_16"; exon_id "17_68135458_68136150_-"; exonnum "4"; txlen "1834";
17	ENSEMBL114_rn	exon	68135458	68136150	0.0097884080414782	-	.	gene_id "ENSRNOG00000089835"; transcript_id "ENSRNOG00000089835_tx_17"; exon_id "17_68135458_68136150_-"; exonnum "5"; txlen "1931";
17	ENSEMBL114_rn	exon	68135458	68136150	0.0097884080414782	-	.	gene_id "ENSRNOG00000089835"; transcript_id "ENSRNOG00000089835_tx_19"; exon_id "17_68135458_68136150_-"; exonnum "6"; txlen "2154";
17	ENSEMBL114_rn	exon	68135458	68136150	0.00631537592817338	-	.	gene_id "ENSRNOG00000089835"; transcript_id "ENSRNOG00000089835_tx_22"; exon_id "17_68135458_68136150_-"; exonnum "7"; txlen "2427";
17	ENSEMBL114_rn	exon	68135458	68136150	0.00631537592817338	-	.	gene_id "ENSRNOG00000089835"; transcript_id "ENSRNOG00000089835_tx_23"; exon_id "17_68135458_68136150_-"; exonnum "4"; txlen "1899";
17	ENSEMBL114_rn	exon	68135458	68136150	0.00631537592817338	-	.	gene_id "ENSRNOG00000089835"; transcript_id "ENSRNOG00000089835_tx_25"; exon_id "17_68135458_68136150_-"; exonnum "5"; txlen "1996";
17	ENSEMBL114_rn	exon	68135458	68136150	0.00265910565396774	-	.	gene_id "ENSRNOG00000089835"; transcript_id "ENSRNOG00000089835_tx_27"; exon_id "17_68135458_68136150_-"; exonnum "8"; txlen "2524";
17	ENSEMBL114_rn	exon	68135458	68136150	0.0157782133607139	-	.	gene_id "ENSRNOG00000089835"; transcript_id "ENSRNOG00000089835_tx_9"; exon_id "17_68135458_68136150_-"; exonnum "2"; txlen "1518";
17	sraer114_ss	exon	68136992	68137239	0.0157782133607139	-	.	gene_id "ENSRNOG00000089835"; transcript_id "ENSRNOG00000089835_tx_10"; exon_id "17_68136992_68137239_-"; exonnum "1"; txlen "1575";
17	sraer114_ss	exon	68137268	68137458	0.0157782133607139	-	.	gene_id "ENSRNOG00000089835"; transcript_id "ENSRNOG00000089835_tx_9"; exon_id "17_68137268_68137458_-"; exonnum "1"; txlen "1518";
17	ensembl	exon	68151210	68151306	0	-	.	gene_id "ENSRNOG00000089835"; gene_version "1"; transcript_id "ENSRNOT00000161112"; transcript_version "1"; exon_number "2"; gene_source "ensembl"; gene_biotype "lncRNA"; transcript_source "ensembl"; transcript_biotype "lncRNA"; exon_id "ENSRNOE00000816397"; exon_version "1";
17	ENSEMBL114_rn	exon	68151210	68151306	0.0097884080414782	-	.	gene_id "ENSRNOG00000089835"; transcript_id "ENSRNOG00000089835_tx_13"; exon_id "17_68151210_68151306_-"; exonnum "5"; txlen "2087";
17	ENSEMBL114_rn	exon	68151210	68151306	0.0097884080414782	-	.	gene_id "ENSRNOG00000089835"; transcript_id "ENSRNOG00000089835_tx_15"; exon_id "17_68151210_68151306_-"; exonnum "6"; txlen "2310";
17	ENSEMBL114_rn	exon	68151210	68151306	0.0097884080414782	-	.	gene_id "ENSRNOG00000089835"; transcript_id "ENSRNOG00000089835_tx_17"; exon_id "17_68151210_68151306_-"; exonnum "4"; txlen "1931";
17	ENSEMBL114_rn	exon	68151210	68151306	0.0097884080414782	-	.	gene_id "ENSRNOG00000089835"; transcript_id "ENSRNOG00000089835_tx_19"; exon_id "17_68151210_68151306_-"; exonnum "5"; txlen "2154";
17	ENSEMBL114_rn	exon	68151210	68151306	0.00631537592817338	-	.	gene_id "ENSRNOG00000089835"; transcript_id "ENSRNOG00000089835_tx_25"; exon_id "17_68151210_68151306_-"; exonnum "4"; txlen "1996";
17	ENSEMBL114_rn	exon	68151210	68151306	0.00265910565396774	-	.	gene_id "ENSRNOG00000089835"; transcript_id "ENSRNOG00000089835_tx_27"; exon_id "17_68151210_68151306_-"; exonnum "7"; txlen "2524";
17	sraer114_es	exon	68155279	68155497	0.00631537592817338	-	.	gene_id "ENSRNOG00000089835"; transcript_id "ENSRNOG00000089835_tx_21"; exon_id "17_68155279_68155497_-"; exonnum "6"; txlen "972";
17	sraer114_es	exon	68155279	68155497	0.00631537592817338	-	.	gene_id "ENSRNOG00000089835"; transcript_id "ENSRNOG00000089835_tx_24"; exon_id "17_68155279_68155497_-"; exonnum "7"; txlen "1319";
17	sraer114_mid	exon	68157044	68157266	0.0097884080414782	-	.	gene_id "ENSRNOG00000089835"; transcript_id "ENSRNOG00000089835_tx_15"; exon_id "17_68157044_68157266_-"; exonnum "5"; txlen "2310";
17	sraer114_mid	exon	68157044	68157266	0.0097884080414782	-	.	gene_id "ENSRNOG00000089835"; transcript_id "ENSRNOG00000089835_tx_19"; exon_id "17_68157044_68157266_-"; exonnum "4"; txlen "2154";
17	sraer114_mid	exon	68157044	68157266	0.00577251708318802	-	.	gene_id "ENSRNOG00000089835"; transcript_id "ENSRNOG00000089835_tx_26"; exon_id "17_68157044_68157266_-"; exonnum "5"; txlen "1247";
17	ensembl	exon	68171517	68171792	0	-	.	gene_id "ENSRNOG00000089835"; gene_version "1"; transcript_id "ENSRNOT00000159185"; transcript_version "1"; exon_number "5"; gene_source "ensembl"; gene_biotype "lncRNA"; transcript_source "ensembl"; transcript_biotype "lncRNA"; exon_id "ENSRNOE00000754634"; exon_version "1"; tag "Ensembl_canonical";
17	ENSEMBL114_rn	exon	68171517	68171792	0.0097884080414782	-	.	gene_id "ENSRNOG00000089835"; transcript_id "ENSRNOG00000089835_tx_13"; exon_id "17_68171517_68171792_-"; exonnum "4"; txlen "2087";
17	ENSEMBL114_rn	exon	68171517	68171792	0.0097884080414782	-	.	gene_id "ENSRNOG00000089835"; transcript_id "ENSRNOG00000089835_tx_14"; exon_id "17_68171517_68171792_-"; exonnum "4"; txlen "1990";
17	ENSEMBL114_rn	exon	68171517	68171792	0.0097884080414782	-	.	gene_id "ENSRNOG00000089835"; transcript_id "ENSRNOG00000089835_tx_15"; exon_id "17_68171517_68171792_-"; exonnum "4"; txlen "2310";
17	ENSEMBL114_rn	exon	68171517	68171792	0.0097884080414782	-	.	gene_id "ENSRNOG00000089835"; transcript_id "ENSRNOG00000089835_tx_16"; exon_id "17_68171517_68171792_-"; exonnum "3"; txlen "1834";
17	ENSEMBL114_rn	exon	68171517	68171792	0.0097884080414782	-	.	gene_id "ENSRNOG00000089835"; transcript_id "ENSRNOG00000089835_tx_17"; exon_id "17_68171517_68171792_-"; exonnum "3"; txlen "1931";
17	ENSEMBL114_rn	exon	68171517	68171792	0.0097884080414782	-	.	gene_id "ENSRNOG00000089835"; transcript_id "ENSRNOG00000089835_tx_19"; exon_id "17_68171517_68171792_-"; exonnum "3"; txlen "2154";
17	ENSEMBL114_rn	exon	68171517	68171792	0.00631537592817338	-	.	gene_id "ENSRNOG00000089835"; transcript_id "ENSRNOG00000089835_tx_21"; exon_id "17_68171517_68171792_-"; exonnum "5"; txlen "972";
17	ENSEMBL114_rn	exon	68171517	68171792	0.00631537592817338	-	.	gene_id "ENSRNOG00000089835"; transcript_id "ENSRNOG00000089835_tx_22"; exon_id "17_68171517_68171792_-"; exonnum "6"; txlen "2427";
17	ENSEMBL114_rn	exon	68171517	68171792	0.00631537592817338	-	.	gene_id "ENSRNOG00000089835"; transcript_id "ENSRNOG00000089835_tx_24"; exon_id "17_68171517_68171792_-"; exonnum "6"; txlen "1319";
17	ENSEMBL114_rn	exon	68171517	68171792	0.00577251708318802	-	.	gene_id "ENSRNOG00000089835"; transcript_id "ENSRNOG00000089835_tx_26"; exon_id "17_68171517_68171792_-"; exonnum "4"; txlen "1247";
17	ENSEMBL114_rn	exon	68171517	68171792	0.00265910565396774	-	.	gene_id "ENSRNOG00000089835"; transcript_id "ENSRNOG00000089835_tx_27"; exon_id "17_68171517_68171792_-"; exonnum "6"; txlen "2524";
17	ensembl	exon	68172963	68173118	0	-	.	gene_id "ENSRNOG00000089835"; gene_version "1"; transcript_id "ENSRNOT00000159185"; transcript_version "1"; exon_number "4"; gene_source "ensembl"; gene_biotype "lncRNA"; transcript_source "ensembl"; transcript_biotype "lncRNA"; exon_id "ENSRNOE00000693147"; exon_version "1"; tag "Ensembl_canonical";
17	ENSEMBL114_rn	exon	68172963	68173118	0.0097884080414782	-	.	gene_id "ENSRNOG00000089835"; transcript_id "ENSRNOG00000089835_tx_13"; exon_id "17_68172963_68173118_-"; exonnum "3"; txlen "2087";
17	ENSEMBL114_rn	exon	68172963	68173118	0.0097884080414782	-	.	gene_id "ENSRNOG00000089835"; transcript_id "ENSRNOG00000089835_tx_14"; exon_id "17_68172963_68173118_-"; exonnum "3"; txlen "1990";
17	ENSEMBL114_rn	exon	68172963	68173118	0.0097884080414782	-	.	gene_id "ENSRNOG00000089835"; transcript_id "ENSRNOG00000089835_tx_15"; exon_id "17_68172963_68173118_-"; exonnum "3"; txlen "2310";
17	ENSEMBL114_rn	exon	68172963	68173118	0.00631537592817338	-	.	gene_id "ENSRNOG00000089835"; transcript_id "ENSRNOG00000089835_tx_21"; exon_id "17_68172963_68173118_-"; exonnum "4"; txlen "972";
17	ENSEMBL114_rn	exon	68172963	68173118	0.00631537592817338	-	.	gene_id "ENSRNOG00000089835"; transcript_id "ENSRNOG00000089835_tx_22"; exon_id "17_68172963_68173118_-"; exonnum "5"; txlen "2427";
17	ENSEMBL114_rn	exon	68172963	68173118	0.00631537592817338	-	.	gene_id "ENSRNOG00000089835"; transcript_id "ENSRNOG00000089835_tx_24"; exon_id "17_68172963_68173118_-"; exonnum "5"; txlen "1319";
17	ENSEMBL114_rn	exon	68172963	68173118	0.00577251708318802	-	.	gene_id "ENSRNOG00000089835"; transcript_id "ENSRNOG00000089835_tx_26"; exon_id "17_68172963_68173118_-"; exonnum "3"; txlen "1247";
17	ENSEMBL114_rn	exon	68172963	68173118	0.00265910565396774	-	.	gene_id "ENSRNOG00000089835"; transcript_id "ENSRNOG00000089835_tx_27"; exon_id "17_68172963_68173118_-"; exonnum "5"; txlen "2524";
17	ensembl	exon	68175645	68175740	0	-	.	gene_id "ENSRNOG00000089835"; gene_version "1"; transcript_id "ENSRNOT00000159185"; transcript_version "1"; exon_number "3"; gene_source "ensembl"; gene_biotype "lncRNA"; transcript_source "ensembl"; transcript_biotype "lncRNA"; exon_id "ENSRNOE00000812021"; exon_version "1"; tag "Ensembl_canonical";
17	ENSEMBL114_rn	exon	68175645	68175740	0.0097884080414782	-	.	gene_id "ENSRNOG00000089835"; transcript_id "ENSRNOG00000089835_tx_13"; exon_id "17_68175645_68175740_-"; exonnum "2"; txlen "2087";
17	ENSEMBL114_rn	exon	68175645	68175740	0.0097884080414782	-	.	gene_id "ENSRNOG00000089835"; transcript_id "ENSRNOG00000089835_tx_14"; exon_id "17_68175645_68175740_-"; exonnum "2"; txlen "1990";
17	ENSEMBL114_rn	exon	68175645	68175740	0.0097884080414782	-	.	gene_id "ENSRNOG00000089835"; transcript_id "ENSRNOG00000089835_tx_15"; exon_id "17_68175645_68175740_-"; exonnum "2"; txlen "2310";
17	ENSEMBL114_rn	exon	68175645	68175740	0.0097884080414782	-	.	gene_id "ENSRNOG00000089835"; transcript_id "ENSRNOG00000089835_tx_16"; exon_id "17_68175645_68175740_-"; exonnum "2"; txlen "1834";
17	ENSEMBL114_rn	exon	68175645	68175740	0.0097884080414782	-	.	gene_id "ENSRNOG00000089835"; transcript_id "ENSRNOG00000089835_tx_17"; exon_id "17_68175645_68175740_-"; exonnum "2"; txlen "1931";
17	ENSEMBL114_rn	exon	68175645	68175740	0.0097884080414782	-	.	gene_id "ENSRNOG00000089835"; transcript_id "ENSRNOG00000089835_tx_19"; exon_id "17_68175645_68175740_-"; exonnum "2"; txlen "2154";
17	ENSEMBL114_rn	exon	68175645	68175740	0.00631537592817338	-	.	gene_id "ENSRNOG00000089835"; transcript_id "ENSRNOG00000089835_tx_21"; exon_id "17_68175645_68175740_-"; exonnum "3"; txlen "972";
17	ENSEMBL114_rn	exon	68175645	68175740	0.00631537592817338	-	.	gene_id "ENSRNOG00000089835"; transcript_id "ENSRNOG00000089835_tx_22"; exon_id "17_68175645_68175740_-"; exonnum "4"; txlen "2427";
17	ENSEMBL114_rn	exon	68175645	68175740	0.00631537592817338	-	.	gene_id "ENSRNOG00000089835"; transcript_id "ENSRNOG00000089835_tx_24"; exon_id "17_68175645_68175740_-"; exonnum "4"; txlen "1319";
17	ENSEMBL114_rn	exon	68175645	68175740	0.00577251708318802	-	.	gene_id "ENSRNOG00000089835"; transcript_id "ENSRNOG00000089835_tx_26"; exon_id "17_68175645_68175740_-"; exonnum "2"; txlen "1247";
17	ENSEMBL114_rn	exon	68175645	68175740	0.00265910565396774	-	.	gene_id "ENSRNOG00000089835"; transcript_id "ENSRNOG00000089835_tx_27"; exon_id "17_68175645_68175740_-"; exonnum "4"; txlen "2524";
17	sraer114_ss	exon	68180327	68180461	0.0097884080414782	-	.	gene_id "ENSRNOG00000089835"; transcript_id "ENSRNOG00000089835_tx_13"; exon_id "17_68180327_68180461_-"; exonnum "1"; txlen "2087";
17	sraer114_ss	exon	68180327	68180461	0.0097884080414782	-	.	gene_id "ENSRNOG00000089835"; transcript_id "ENSRNOG00000089835_tx_14"; exon_id "17_68180327_68180461_-"; exonnum "1"; txlen "1990";
17	sraer114_ss	exon	68180327	68180461	0.0097884080414782	-	.	gene_id "ENSRNOG00000089835"; transcript_id "ENSRNOG00000089835_tx_15"; exon_id "17_68180327_68180461_-"; exonnum "1"; txlen "2310";
17	sraer114_ss	exon	68180327	68180461	0.0097884080414782	-	.	gene_id "ENSRNOG00000089835"; transcript_id "ENSRNOG00000089835_tx_16"; exon_id "17_68180327_68180461_-"; exonnum "1"; txlen "1834";
17	sraer114_ss	exon	68180327	68180461	0.0097884080414782	-	.	gene_id "ENSRNOG00000089835"; transcript_id "ENSRNOG00000089835_tx_17"; exon_id "17_68180327_68180461_-"; exonnum "1"; txlen "1931";
17	sraer114_ss	exon	68180327	68180461	0.0097884080414782	-	.	gene_id "ENSRNOG00000089835"; transcript_id "ENSRNOG00000089835_tx_19"; exon_id "17_68180327_68180461_-"; exonnum "1"; txlen "2154";
17	ensembl	exon	68199327	68199682	0	-	.	gene_id "ENSRNOG00000086319"; gene_version "1"; transcript_id "ENSRNOT00000140911"; transcript_version "1"; exon_number "4"; gene_source "ensembl"; gene_biotype "lncRNA"; transcript_source "ensembl"; transcript_biotype "lncRNA"; exon_id "ENSRNOE00000683155"; exon_version "1"; tag "Ensembl_canonical";
17	ENSEMBL114_rn	exon	68199327	68199682	0.0139603046833306	-	.	gene_id "ENSRNOG00000086319"; transcript_id "ENSRNOG00000086319_tx_2"; exon_id "17_68199327_68199682_-"; exonnum "4"; txlen "724";
17	ensembl	gene	68199327	68203649	0	-	.	gene_id "ENSRNOG00000086319"; gene_version "1"; gene_source "ensembl"; gene_biotype "lncRNA";
17	ensembl	transcript	68199327	68203649	0	-	.	gene_id "ENSRNOG00000086319"; gene_version "1"; transcript_id "ENSRNOT00000140911"; transcript_version "1"; gene_source "ensembl"; gene_biotype "lncRNA"; transcript_source "ensembl"; transcript_biotype "lncRNA"; tag "Ensembl_canonical";
17	ensembl	exon	68200238	68200304	0	-	.	gene_id "ENSRNOG00000086319"; gene_version "1"; transcript_id "ENSRNOT00000140911"; transcript_version "1"; exon_number "3"; gene_source "ensembl"; gene_biotype "lncRNA"; transcript_source "ensembl"; transcript_biotype "lncRNA"; exon_id "ENSRNOE00000697133"; exon_version "1"; tag "Ensembl_canonical";
17	ENSEMBL114_rn	exon	68200238	68200304	0.0139603046833306	-	.	gene_id "ENSRNOG00000086319"; transcript_id "ENSRNOG00000086319_tx_2"; exon_id "17_68200238_68200304_-"; exonnum "3"; txlen "724";
17	sraer114_mid	exon	68200926	68200989	0.0139603046833306	-	.	gene_id "ENSRNOG00000086319"; transcript_id "ENSRNOG00000086319_tx_2"; exon_id "17_68200926_68200989_-"; exonnum "2"; txlen "724";
17	ensembl	exon	68200926	68201499	0	-	.	gene_id "ENSRNOG00000086319"; gene_version "1"; transcript_id "ENSRNOT00000140911"; transcript_version "1"; exon_number "2"; gene_source "ensembl"; gene_biotype "lncRNA"; transcript_source "ensembl"; transcript_biotype "lncRNA"; exon_id "ENSRNOE00000792019"; exon_version "1"; tag "Ensembl_canonical";
17	ensembl	exon	68202045	68202095	0	-	.	gene_id "ENSRNOG00000086319"; gene_version "1"; transcript_id "ENSRNOT00000170140"; transcript_version "1"; exon_number "2"; gene_source "ensembl"; gene_biotype "lncRNA"; transcript_source "ensembl"; transcript_biotype "lncRNA"; exon_id "ENSRNOE00000788679"; exon_version "1";
17	ensembl	transcript	68202045	68203649	0	-	.	gene_id "ENSRNOG00000086319"; gene_version "1"; transcript_id "ENSRNOT00000170140"; transcript_version "1"; gene_source "ensembl"; gene_biotype "lncRNA"; transcript_source "ensembl"; transcript_biotype "lncRNA";
17	ensembl	exon	68203413	68203649	0	-	.	gene_id "ENSRNOG00000086319"; gene_version "1"; transcript_id "ENSRNOT00000140911"; transcript_version "1"; exon_number "1"; gene_source "ensembl"; gene_biotype "lncRNA"; transcript_source "ensembl"; transcript_biotype "lncRNA"; exon_id "ENSRNOE00000797953"; exon_version "1"; tag "Ensembl_canonical";
17	ensembl	exon	68203413	68203649	0	-	.	gene_id "ENSRNOG00000086319"; gene_version "1"; transcript_id "ENSRNOT00000170140"; transcript_version "1"; exon_number "1"; gene_source "ensembl"; gene_biotype "lncRNA"; transcript_source "ensembl"; transcript_biotype "lncRNA"; exon_id "ENSRNOE00000797953"; exon_version "1";
17	ENSEMBL114_rn	exon	68203413	68203649	0.0139603046833306	-	.	gene_id "ENSRNOG00000086319"; transcript_id "ENSRNOG00000086319_tx_2"; exon_id "17_68203413_68203649_-"; exonnum "1"; txlen "724";
17	sraer114_ss	exon	68209222	68209717	0.00577251708318802	-	.	gene_id "ENSRNOG00000089835"; transcript_id "ENSRNOG00000089835_tx_26"; exon_id "17_68209222_68209717_-"; exonnum "1"; txlen "1247";
17	ensembl	exon	68255308	68255463	0	-	.	gene_id "ENSRNOG00000089835"; gene_version "1"; transcript_id "ENSRNOT00000159185"; transcript_version "1"; exon_number "2"; gene_source "ensembl"; gene_biotype "lncRNA"; transcript_source "ensembl"; transcript_biotype "lncRNA"; exon_id "ENSRNOE00000770685"; exon_version "1"; tag "Ensembl_canonical";
17	ensembl	exon	68255308	68255463	0	-	.	gene_id "ENSRNOG00000089835"; gene_version "1"; transcript_id "ENSRNOT00000133325"; transcript_version "1"; exon_number "2"; gene_source "ensembl"; gene_biotype "lncRNA"; transcript_source "ensembl"; transcript_biotype "lncRNA"; exon_id "ENSRNOE00000770685"; exon_version "1";
17	ensembl	exon	68255308	68255463	0	-	.	gene_id "ENSRNOG00000089835"; gene_version "1"; transcript_id "ENSRNOT00000168267"; transcript_version "1"; exon_number "2"; gene_source "ensembl"; gene_biotype "lncRNA"; transcript_source "ensembl"; transcript_biotype "lncRNA"; exon_id "ENSRNOE00000770685"; exon_version "1";
17	ENSEMBL114_rn	exon	68255308	68255463	0.609860570050973	-	.	gene_id "ENSRNOG00000089835"; transcript_id "ENSRNOG00000089835_tx_2"; exon_id "17_68255308_68255463_-"; exonnum "3"; txlen "722";
17	ENSEMBL114_rn	exon	68255308	68255463	0.00631537592817338	-	.	gene_id "ENSRNOG00000089835"; transcript_id "ENSRNOG00000089835_tx_21"; exon_id "17_68255308_68255463_-"; exonnum "2"; txlen "972";
17	ENSEMBL114_rn	exon	68255308	68255463	0.00631537592817338	-	.	gene_id "ENSRNOG00000089835"; transcript_id "ENSRNOG00000089835_tx_22"; exon_id "17_68255308_68255463_-"; exonnum "3"; txlen "2427";
17	ENSEMBL114_rn	exon	68255308	68255463	0.00631537592817338	-	.	gene_id "ENSRNOG00000089835"; transcript_id "ENSRNOG00000089835_tx_23"; exon_id "17_68255308_68255463_-"; exonnum "3"; txlen "1899";
17	ENSEMBL114_rn	exon	68255308	68255463	0.00631537592817338	-	.	gene_id "ENSRNOG00000089835"; transcript_id "ENSRNOG00000089835_tx_24"; exon_id "17_68255308_68255463_-"; exonnum "3"; txlen "1319";
17	ENSEMBL114_rn	exon	68255308	68255463	0.00631537592817338	-	.	gene_id "ENSRNOG00000089835"; transcript_id "ENSRNOG00000089835_tx_25"; exon_id "17_68255308_68255463_-"; exonnum "3"; txlen "1996";
17	ENSEMBL114_rn	exon	68255308	68255463	0.00265910565396774	-	.	gene_id "ENSRNOG00000089835"; transcript_id "ENSRNOG00000089835_tx_27"; exon_id "17_68255308_68255463_-"; exonnum "3"; txlen "2524";
17	ENSEMBL114_rn	exon	68255308	68255463	0.0700398739426813	-	.	gene_id "ENSRNOG00000089835"; transcript_id "ENSRNOG00000089835_tx_5"; exon_id "17_68255308_68255463_-"; exonnum "4"; txlen "890";
17	ensembl	exon	68255308	68255465	0	-	.	gene_id "ENSRNOG00000089835"; gene_version "1"; transcript_id "ENSRNOT00000161112"; transcript_version "1"; exon_number "1"; gene_source "ensembl"; gene_biotype "lncRNA"; transcript_source "ensembl"; transcript_biotype "lncRNA"; exon_id "ENSRNOE00000693829"; exon_version "1";
17	sraer114_mid	exon	68257444	68257790	0.609860570050973	-	.	gene_id "ENSRNOG00000089835"; transcript_id "ENSRNOG00000089835_tx_2"; exon_id "17_68257444_68257790_-"; exonnum "2"; txlen "722";
17	sraer114_mid	exon	68257444	68257790	0.00631537592817338	-	.	gene_id "ENSRNOG00000089835"; transcript_id "ENSRNOG00000089835_tx_22"; exon_id "17_68257444_68257790_-"; exonnum "2"; txlen "2427";
17	sraer114_mid	exon	68257444	68257790	0.00631537592817338	-	.	gene_id "ENSRNOG00000089835"; transcript_id "ENSRNOG00000089835_tx_23"; exon_id "17_68257444_68257790_-"; exonnum "2"; txlen "1899";
17	sraer114_mid	exon	68257444	68257790	0.00631537592817338	-	.	gene_id "ENSRNOG00000089835"; transcript_id "ENSRNOG00000089835_tx_24"; exon_id "17_68257444_68257790_-"; exonnum "2"; txlen "1319";
17	sraer114_mid	exon	68257444	68257790	0.00631537592817338	-	.	gene_id "ENSRNOG00000089835"; transcript_id "ENSRNOG00000089835_tx_25"; exon_id "17_68257444_68257790_-"; exonnum "2"; txlen "1996";
17	sraer114_mid	exon	68257444	68257790	0.00265910565396774	-	.	gene_id "ENSRNOG00000089835"; transcript_id "ENSRNOG00000089835_tx_27"; exon_id "17_68257444_68257790_-"; exonnum "2"; txlen "2524";
17	sraer114_mid	exon	68257444	68257790	0.0700398739426813	-	.	gene_id "ENSRNOG00000089835"; transcript_id "ENSRNOG00000089835_tx_5"; exon_id "17_68257444_68257790_-"; exonnum "3"; txlen "890";
17	ensembl	exon	68257444	68257875	0	-	.	gene_id "ENSRNOG00000089835"; gene_version "1"; transcript_id "ENSRNOT00000168267"; transcript_version "1"; exon_number "1"; gene_source "ensembl"; gene_biotype "lncRNA"; transcript_source "ensembl"; transcript_biotype "lncRNA"; exon_id "ENSRNOE00000687860"; exon_version "1";
17	ensembl	exon	68258057	68258125	0	-	.	gene_id "ENSRNOG00000089835"; gene_version "1"; transcript_id "ENSRNOT00000159185"; transcript_version "1"; exon_number "1"; gene_source "ensembl"; gene_biotype "lncRNA"; transcript_source "ensembl"; transcript_biotype "lncRNA"; exon_id "ENSRNOE00000751573"; exon_version "1"; tag "Ensembl_canonical";
17	ensembl	exon	68258057	68258125	0	-	.	gene_id "ENSRNOG00000089835"; gene_version "1"; transcript_id "ENSRNOT00000133325"; transcript_version "1"; exon_number "1"; gene_source "ensembl"; gene_biotype "lncRNA"; transcript_source "ensembl"; transcript_biotype "lncRNA"; exon_id "ENSRNOE00000751573"; exon_version "1";
17	ENSEMBL114_rn	exon	68258057	68258125	0.00631537592817338	-	.	gene_id "ENSRNOG00000089835"; transcript_id "ENSRNOG00000089835_tx_21"; exon_id "17_68258057_68258125_-"; exonnum "1"; txlen "972";
17	ENSEMBL114_rn	exon	68258057	68258125	0.00631537592817338	-	.	gene_id "ENSRNOG00000089835"; transcript_id "ENSRNOG00000089835_tx_22"; exon_id "17_68258057_68258125_-"; exonnum "1"; txlen "2427";
17	ENSEMBL114_rn	exon	68258057	68258125	0.00631537592817338	-	.	gene_id "ENSRNOG00000089835"; transcript_id "ENSRNOG00000089835_tx_23"; exon_id "17_68258057_68258125_-"; exonnum "1"; txlen "1899";
17	ENSEMBL114_rn	exon	68258057	68258125	0.00631537592817338	-	.	gene_id "ENSRNOG00000089835"; transcript_id "ENSRNOG00000089835_tx_24"; exon_id "17_68258057_68258125_-"; exonnum "1"; txlen "1319";
17	ENSEMBL114_rn	exon	68258057	68258125	0.00631537592817338	-	.	gene_id "ENSRNOG00000089835"; transcript_id "ENSRNOG00000089835_tx_25"; exon_id "17_68258057_68258125_-"; exonnum "1"; txlen "1996";
17	ENSEMBL114_rn	exon	68258057	68258125	0.00265910565396774	-	.	gene_id "ENSRNOG00000089835"; transcript_id "ENSRNOG00000089835_tx_27"; exon_id "17_68258057_68258125_-"; exonnum "1"; txlen "2524";
17	sraer114_mid	exon	68261015	68261182	0.0700398739426813	-	.	gene_id "ENSRNOG00000089835"; transcript_id "ENSRNOG00000089835_tx_5"; exon_id "17_68261015_68261182_-"; exonnum "2"; txlen "890";
17	sraer114_ss	exon	68279795	68280013	0.609860570050973	-	.	gene_id "ENSRNOG00000089835"; transcript_id "ENSRNOG00000089835_tx_2"; exon_id "17_68279795_68280013_-"; exonnum "1"; txlen "722";
17	sraer114_ss	exon	68279795	68280013	0.0700398739426813	-	.	gene_id "ENSRNOG00000089835"; transcript_id "ENSRNOG00000089835_tx_5"; exon_id "17_68279795_68280013_-"; exonnum "1"; txlen "890";
17	sraer114_es	exon	68371772	68372066	0.36784976788775	-	.	gene_id "sraer114_gene_44318"; transcript_id "sraer114_gene_44318_tx_1"; exon_id "17_68371772_68372066_-"; exonnum "5"; txlen "938";
17	sraer114_es	exon	68371772	68372066	0.0517714488138315	-	.	gene_id "sraer114_gene_44318"; transcript_id "sraer114_gene_44318_tx_14"; exon_id "17_68371772_68372066_-"; exonnum "6"; txlen "1024";
17	sraer114_es	exon	68371772	68372066	0.0517714488138315	-	.	gene_id "sraer114_gene_44318"; transcript_id "sraer114_gene_44318_tx_15"; exon_id "17_68371772_68372066_-"; exonnum "7"; txlen "1228";
17	sraer114_es	exon	68371772	68372066	0.0517714488138315	-	.	gene_id "sraer114_gene_44318"; transcript_id "sraer114_gene_44318_tx_16"; exon_id "17_68371772_68372066_-"; exonnum "5"; txlen "905";
17	sraer114_es	exon	68371772	68372066	0.0517714488138315	-	.	gene_id "sraer114_gene_44318"; transcript_id "sraer114_gene_44318_tx_17"; exon_id "17_68371772_68372066_-"; exonnum "6"; txlen "1109";
17	sraer114_es	exon	68371772	68372066	0.228884300019045	-	.	gene_id "sraer114_gene_44318"; transcript_id "sraer114_gene_44318_tx_2"; exon_id "17_68371772_68372066_-"; exonnum "4"; txlen "819";
17	sraer114_es	exon	68371772	68372066	0.0408721964319722	-	.	gene_id "sraer114_gene_44318"; transcript_id "sraer114_gene_44318_tx_20"; exon_id "17_68371772_68372066_-"; exonnum "6"; txlen "1142";
17	sraer114_es	exon	68371772	68372066	0.0408721964319722	-	.	gene_id "sraer114_gene_44318"; transcript_id "sraer114_gene_44318_tx_21"; exon_id "17_68371772_68372066_-"; exonnum "5"; txlen "1023";
17	sraer114_es	exon	68371772	68372066	0.029972944050113	-	.	gene_id "sraer114_gene_44318"; transcript_id "sraer114_gene_44318_tx_23"; exon_id "17_68371772_68372066_-"; exonnum "7"; txlen "1124";
17	sraer114_es	exon	68371772	68372066	0.029972944050113	-	.	gene_id "sraer114_gene_44318"; transcript_id "sraer114_gene_44318_tx_24"; exon_id "17_68371772_68372066_-"; exonnum "8"; txlen "1328";
17	sraer114_es	exon	68371772	68372066	0.029972944050113	-	.	gene_id "sraer114_gene_44318"; transcript_id "sraer114_gene_44318_tx_25"; exon_id "17_68371772_68372066_-"; exonnum "6"; txlen "1005";
17	sraer114_es	exon	68371772	68372066	0.029972944050113	-	.	gene_id "sraer114_gene_44318"; transcript_id "sraer114_gene_44318_tx_26"; exon_id "17_68371772_68372066_-"; exonnum "7"; txlen "1209";
17	sraer114_es	exon	68371772	68372066	0.0272481309546482	-	.	gene_id "sraer114_gene_44318"; transcript_id "sraer114_gene_44318_tx_29"; exon_id "17_68371772_68372066_-"; exonnum "6"; txlen "914";
17	sraer114_es	exon	68371772	68372066	0.0762947666730149	-	.	gene_id "sraer114_gene_44318"; transcript_id "sraer114_gene_44318_tx_3"; exon_id "17_68371772_68372066_-"; exonnum "5"; txlen "828";
17	sraer114_es	exon	68371772	68372066	0.0272481309546482	-	.	gene_id "sraer114_gene_44318"; transcript_id "sraer114_gene_44318_tx_30"; exon_id "17_68371772_68372066_-"; exonnum "7"; txlen "1118";
17	sraer114_es	exon	68371772	68372066	0.0272481309546482	-	.	gene_id "sraer114_gene_44318"; transcript_id "sraer114_gene_44318_tx_31"; exon_id "17_68371772_68372066_-"; exonnum "5"; txlen "795";
17	sraer114_es	exon	68371772	68372066	0.0272481309546482	-	.	gene_id "sraer114_gene_44318"; transcript_id "sraer114_gene_44318_tx_32"; exon_id "17_68371772_68372066_-"; exonnum "6"; txlen "999";
17	sraer114_es	exon	68371772	68372066	0.0762947666730149	-	.	gene_id "sraer114_gene_44318"; transcript_id "sraer114_gene_44318_tx_4"; exon_id "17_68371772_68372066_-"; exonnum "4"; txlen "709";
17	sraer114_es	exon	68371772	68372066	0.0708451404820852	-	.	gene_id "sraer114_gene_44318"; transcript_id "sraer114_gene_44318_tx_5"; exon_id "17_68371772_68372066_-"; exonnum "6"; txlen "1038";
17	sraer114_es	exon	68371772	68372066	0.0708451404820852	-	.	gene_id "sraer114_gene_44318"; transcript_id "sraer114_gene_44318_tx_6"; exon_id "17_68371772_68372066_-"; exonnum "5"; txlen "919";
17	sraer114_es	exon	68371772	68372066	0.0681203273866204	-	.	gene_id "sraer114_gene_44318"; transcript_id "sraer114_gene_44318_tx_7"; exon_id "17_68371772_68372066_-"; exonnum "5"; txlen "873";
17	sraer114_es	exon	68371772	68372066	0.0681203273866204	-	.	gene_id "sraer114_gene_44318"; transcript_id "sraer114_gene_44318_tx_8"; exon_id "17_68371772_68372066_-"; exonnum "4"; txlen "754";
17	sraer114_mid	exon	68373819	68374004	0.36784976788775	-	.	gene_id "sraer114_gene_44318"; transcript_id "sraer114_gene_44318_tx_1"; exon_id "17_68373819_68374004_-"; exonnum "4"; txlen "938";
17	sraer114_mid	exon	68373819	68374004	0.0517714488138315	-	.	gene_id "sraer114_gene_44318"; transcript_id "sraer114_gene_44318_tx_14"; exon_id "17_68373819_68374004_-"; exonnum "5"; txlen "1024";
17	sraer114_mid	exon	68373819	68374004	0.0517714488138315	-	.	gene_id "sraer114_gene_44318"; transcript_id "sraer114_gene_44318_tx_15"; exon_id "17_68373819_68374004_-"; exonnum "6"; txlen "1228";
17	sraer114_mid	exon	68373819	68374004	0.0517714488138315	-	.	gene_id "sraer114_gene_44318"; transcript_id "sraer114_gene_44318_tx_16"; exon_id "17_68373819_68374004_-"; exonnum "4"; txlen "905";
17	sraer114_mid	exon	68373819	68374004	0.0517714488138315	-	.	gene_id "sraer114_gene_44318"; transcript_id "sraer114_gene_44318_tx_17"; exon_id "17_68373819_68374004_-"; exonnum "5"; txlen "1109";
17	sraer114_mid	exon	68373819	68374004	0.228884300019045	-	.	gene_id "sraer114_gene_44318"; transcript_id "sraer114_gene_44318_tx_2"; exon_id "17_68373819_68374004_-"; exonnum "3"; txlen "819";
17	sraer114_mid	exon	68373819	68374004	0.0408721964319722	-	.	gene_id "sraer114_gene_44318"; transcript_id "sraer114_gene_44318_tx_20"; exon_id "17_68373819_68374004_-"; exonnum "5"; txlen "1142";
17	sraer114_mid	exon	68373819	68374004	0.0408721964319722	-	.	gene_id "sraer114_gene_44318"; transcript_id "sraer114_gene_44318_tx_21"; exon_id "17_68373819_68374004_-"; exonnum "4"; txlen "1023";
17	sraer114_mid	exon	68373819	68374004	0.029972944050113	-	.	gene_id "sraer114_gene_44318"; transcript_id "sraer114_gene_44318_tx_23"; exon_id "17_68373819_68374004_-"; exonnum "6"; txlen "1124";
17	sraer114_mid	exon	68373819	68374004	0.029972944050113	-	.	gene_id "sraer114_gene_44318"; transcript_id "sraer114_gene_44318_tx_24"; exon_id "17_68373819_68374004_-"; exonnum "7"; txlen "1328";
17	sraer114_mid	exon	68373819	68374004	0.029972944050113	-	.	gene_id "sraer114_gene_44318"; transcript_id "sraer114_gene_44318_tx_25"; exon_id "17_68373819_68374004_-"; exonnum "5"; txlen "1005";
17	sraer114_mid	exon	68373819	68374004	0.029972944050113	-	.	gene_id "sraer114_gene_44318"; transcript_id "sraer114_gene_44318_tx_26"; exon_id "17_68373819_68374004_-"; exonnum "6"; txlen "1209";
17	sraer114_mid	exon	68373819	68374004	0.0272481309546482	-	.	gene_id "sraer114_gene_44318"; transcript_id "sraer114_gene_44318_tx_29"; exon_id "17_68373819_68374004_-"; exonnum "5"; txlen "914";
17	sraer114_mid	exon	68373819	68374004	0.0762947666730149	-	.	gene_id "sraer114_gene_44318"; transcript_id "sraer114_gene_44318_tx_3"; exon_id "17_68373819_68374004_-"; exonnum "4"; txlen "828";
17	sraer114_mid	exon	68373819	68374004	0.0272481309546482	-	.	gene_id "sraer114_gene_44318"; transcript_id "sraer114_gene_44318_tx_30"; exon_id "17_68373819_68374004_-"; exonnum "6"; txlen "1118";
17	sraer114_mid	exon	68373819	68374004	0.0272481309546482	-	.	gene_id "sraer114_gene_44318"; transcript_id "sraer114_gene_44318_tx_31"; exon_id "17_68373819_68374004_-"; exonnum "4"; txlen "795";
17	sraer114_mid	exon	68373819	68374004	0.0272481309546482	-	.	gene_id "sraer114_gene_44318"; transcript_id "sraer114_gene_44318_tx_32"; exon_id "17_68373819_68374004_-"; exonnum "5"; txlen "999";
17	sraer114_mid	exon	68373819	68374004	0.0762947666730149	-	.	gene_id "sraer114_gene_44318"; transcript_id "sraer114_gene_44318_tx_4"; exon_id "17_68373819_68374004_-"; exonnum "3"; txlen "709";
17	sraer114_mid	exon	68373819	68374004	0.0708451404820852	-	.	gene_id "sraer114_gene_44318"; transcript_id "sraer114_gene_44318_tx_5"; exon_id "17_68373819_68374004_-"; exonnum "5"; txlen "1038";
17	sraer114_mid	exon	68373819	68374004	0.0708451404820852	-	.	gene_id "sraer114_gene_44318"; transcript_id "sraer114_gene_44318_tx_6"; exon_id "17_68373819_68374004_-"; exonnum "4"; txlen "919";
17	sraer114_mid	exon	68373819	68374004	0.0681203273866204	-	.	gene_id "sraer114_gene_44318"; transcript_id "sraer114_gene_44318_tx_7"; exon_id "17_68373819_68374004_-"; exonnum "4"; txlen "873";
17	sraer114_mid	exon	68373819	68374004	0.0681203273866204	-	.	gene_id "sraer114_gene_44318"; transcript_id "sraer114_gene_44318_tx_8"; exon_id "17_68373819_68374004_-"; exonnum "3"; txlen "754";
17	sraer114_es	exon	68379491	68379733	0.0544962619092963	-	.	gene_id "sraer114_gene_44318"; transcript_id "sraer114_gene_44318_tx_10"; exon_id "17_68379491_68379733_-"; exonnum "4"; txlen "700";
17	sraer114_es	exon	68379491	68379733	0.0544962619092963	-	.	gene_id "sraer114_gene_44318"; transcript_id "sraer114_gene_44318_tx_11"; exon_id "17_68379491_68379733_-"; exonnum "5"; txlen "800";
17	sraer114_es	exon	68379491	68379733	0.0544962619092963	-	.	gene_id "sraer114_gene_44318"; transcript_id "sraer114_gene_44318_tx_12"; exon_id "17_68379491_68379733_-"; exonnum "4"; txlen "590";
17	sraer114_es	exon	68379491	68379733	0.0544962619092963	-	.	gene_id "sraer114_gene_44318"; transcript_id "sraer114_gene_44318_tx_13"; exon_id "17_68379491_68379733_-"; exonnum "4"; txlen "635";
17	sraer114_es	exon	68379491	68379733	0.0517714488138315	-	.	gene_id "sraer114_gene_44318"; transcript_id "sraer114_gene_44318_tx_18"; exon_id "17_68379491_68379733_-"; exonnum "6"; txlen "990";
17	sraer114_es	exon	68379491	68379733	0.0517714488138315	-	.	gene_id "sraer114_gene_44318"; transcript_id "sraer114_gene_44318_tx_19"; exon_id "17_68379491_68379733_-"; exonnum "5"; txlen "786";
17	sraer114_es	exon	68379491	68379733	0.0408721964319722	-	.	gene_id "sraer114_gene_44318"; transcript_id "sraer114_gene_44318_tx_22"; exon_id "17_68379491_68379733_-"; exonnum "5"; txlen "904";
17	sraer114_es	exon	68379491	68379733	0.029972944050113	-	.	gene_id "sraer114_gene_44318"; transcript_id "sraer114_gene_44318_tx_27"; exon_id "17_68379491_68379733_-"; exonnum "7"; txlen "1090";
17	sraer114_es	exon	68379491	68379733	0.029972944050113	-	.	gene_id "sraer114_gene_44318"; transcript_id "sraer114_gene_44318_tx_28"; exon_id "17_68379491_68379733_-"; exonnum "6"; txlen "886";
17	sraer114_es	exon	68379491	68379733	0.0272481309546482	-	.	gene_id "sraer114_gene_44318"; transcript_id "sraer114_gene_44318_tx_33"; exon_id "17_68379491_68379733_-"; exonnum "6"; txlen "880";
17	sraer114_mid	exon	68380280	68380398	0.36784976788775	-	.	gene_id "sraer114_gene_44318"; transcript_id "sraer114_gene_44318_tx_1"; exon_id "17_68380280_68380398_-"; exonnum "3"; txlen "938";
17	sraer114_mid	exon	68380280	68380398	0.0544962619092963	-	.	gene_id "sraer114_gene_44318"; transcript_id "sraer114_gene_44318_tx_10"; exon_id "17_68380280_68380398_-"; exonnum "3"; txlen "700";
17	sraer114_mid	exon	68380280	68380398	0.0544962619092963	-	.	gene_id "sraer114_gene_44318"; transcript_id "sraer114_gene_44318_tx_11"; exon_id "17_68380280_68380398_-"; exonnum "4"; txlen "800";
17	sraer114_mid	exon	68380280	68380398	0.0544962619092963	-	.	gene_id "sraer114_gene_44318"; transcript_id "sraer114_gene_44318_tx_12"; exon_id "17_68380280_68380398_-"; exonnum "3"; txlen "590";
17	sraer114_mid	exon	68380280	68380398	0.0544962619092963	-	.	gene_id "sraer114_gene_44318"; transcript_id "sraer114_gene_44318_tx_13"; exon_id "17_68380280_68380398_-"; exonnum "3"; txlen "635";
17	sraer114_mid	exon	68380280	68380398	0.0517714488138315	-	.	gene_id "sraer114_gene_44318"; transcript_id "sraer114_gene_44318_tx_14"; exon_id "17_68380280_68380398_-"; exonnum "4"; txlen "1024";
17	sraer114_mid	exon	68380280	68380398	0.0517714488138315	-	.	gene_id "sraer114_gene_44318"; transcript_id "sraer114_gene_44318_tx_15"; exon_id "17_68380280_68380398_-"; exonnum "5"; txlen "1228";
17	sraer114_mid	exon	68380280	68380398	0.0517714488138315	-	.	gene_id "sraer114_gene_44318"; transcript_id "sraer114_gene_44318_tx_18"; exon_id "17_68380280_68380398_-"; exonnum "5"; txlen "990";
17	sraer114_mid	exon	68380280	68380398	0.0517714488138315	-	.	gene_id "sraer114_gene_44318"; transcript_id "sraer114_gene_44318_tx_19"; exon_id "17_68380280_68380398_-"; exonnum "4"; txlen "786";
17	sraer114_mid	exon	68380280	68380398	0.0408721964319722	-	.	gene_id "sraer114_gene_44318"; transcript_id "sraer114_gene_44318_tx_20"; exon_id "17_68380280_68380398_-"; exonnum "4"; txlen "1142";
17	sraer114_mid	exon	68380280	68380398	0.0408721964319722	-	.	gene_id "sraer114_gene_44318"; transcript_id "sraer114_gene_44318_tx_22"; exon_id "17_68380280_68380398_-"; exonnum "4"; txlen "904";
17	sraer114_mid	exon	68380280	68380398	0.029972944050113	-	.	gene_id "sraer114_gene_44318"; transcript_id "sraer114_gene_44318_tx_23"; exon_id "17_68380280_68380398_-"; exonnum "5"; txlen "1124";
17	sraer114_mid	exon	68380280	68380398	0.029972944050113	-	.	gene_id "sraer114_gene_44318"; transcript_id "sraer114_gene_44318_tx_24"; exon_id "17_68380280_68380398_-"; exonnum "6"; txlen "1328";
17	sraer114_mid	exon	68380280	68380398	0.029972944050113	-	.	gene_id "sraer114_gene_44318"; transcript_id "sraer114_gene_44318_tx_27"; exon_id "17_68380280_68380398_-"; exonnum "6"; txlen "1090";
17	sraer114_mid	exon	68380280	68380398	0.029972944050113	-	.	gene_id "sraer114_gene_44318"; transcript_id "sraer114_gene_44318_tx_28"; exon_id "17_68380280_68380398_-"; exonnum "5"; txlen "886";
17	sraer114_mid	exon	68380280	68380398	0.0272481309546482	-	.	gene_id "sraer114_gene_44318"; transcript_id "sraer114_gene_44318_tx_29"; exon_id "17_68380280_68380398_-"; exonnum "4"; txlen "914";
17	sraer114_mid	exon	68380280	68380398	0.0762947666730149	-	.	gene_id "sraer114_gene_44318"; transcript_id "sraer114_gene_44318_tx_3"; exon_id "17_68380280_68380398_-"; exonnum "3"; txlen "828";
17	sraer114_mid	exon	68380280	68380398	0.0272481309546482	-	.	gene_id "sraer114_gene_44318"; transcript_id "sraer114_gene_44318_tx_30"; exon_id "17_68380280_68380398_-"; exonnum "5"; txlen "1118";
17	sraer114_mid	exon	68380280	68380398	0.0272481309546482	-	.	gene_id "sraer114_gene_44318"; transcript_id "sraer114_gene_44318_tx_33"; exon_id "17_68380280_68380398_-"; exonnum "5"; txlen "880";
17	sraer114_mid	exon	68380280	68380398	0.0708451404820852	-	.	gene_id "sraer114_gene_44318"; transcript_id "sraer114_gene_44318_tx_5"; exon_id "17_68380280_68380398_-"; exonnum "4"; txlen "1038";
17	sraer114_mid	exon	68380280	68380398	0.0681203273866204	-	.	gene_id "sraer114_gene_44318"; transcript_id "sraer114_gene_44318_tx_7"; exon_id "17_68380280_68380398_-"; exonnum "3"; txlen "873";
17	sraer114_mid	exon	68394833	68394985	0.36784976788775	-	.	gene_id "sraer114_gene_44318"; transcript_id "sraer114_gene_44318_tx_1"; exon_id "17_68394833_68394985_-"; exonnum "2"; txlen "938";
17	sraer114_mid	exon	68394833	68394985	0.0544962619092963	-	.	gene_id "sraer114_gene_44318"; transcript_id "sraer114_gene_44318_tx_10"; exon_id "17_68394833_68394985_-"; exonnum "2"; txlen "700";
17	sraer114_mid	exon	68394833	68394985	0.0544962619092963	-	.	gene_id "sraer114_gene_44318"; transcript_id "sraer114_gene_44318_tx_11"; exon_id "17_68394833_68394985_-"; exonnum "3"; txlen "800";
17	sraer114_mid	exon	68394833	68394985	0.0544962619092963	-	.	gene_id "sraer114_gene_44318"; transcript_id "sraer114_gene_44318_tx_12"; exon_id "17_68394833_68394985_-"; exonnum "2"; txlen "590";
17	sraer114_mid	exon	68394833	68394985	0.0544962619092963	-	.	gene_id "sraer114_gene_44318"; transcript_id "sraer114_gene_44318_tx_13"; exon_id "17_68394833_68394985_-"; exonnum "2"; txlen "635";
17	sraer114_mid	exon	68394833	68394985	0.0517714488138315	-	.	gene_id "sraer114_gene_44318"; transcript_id "sraer114_gene_44318_tx_14"; exon_id "17_68394833_68394985_-"; exonnum "3"; txlen "1024";
17	sraer114_mid	exon	68394833	68394985	0.0517714488138315	-	.	gene_id "sraer114_gene_44318"; transcript_id "sraer114_gene_44318_tx_15"; exon_id "17_68394833_68394985_-"; exonnum "4"; txlen "1228";
17	sraer114_mid	exon	68394833	68394985	0.0517714488138315	-	.	gene_id "sraer114_gene_44318"; transcript_id "sraer114_gene_44318_tx_16"; exon_id "17_68394833_68394985_-"; exonnum "3"; txlen "905";
17	sraer114_mid	exon	68394833	68394985	0.0517714488138315	-	.	gene_id "sraer114_gene_44318"; transcript_id "sraer114_gene_44318_tx_17"; exon_id "17_68394833_68394985_-"; exonnum "4"; txlen "1109";
17	sraer114_mid	exon	68394833	68394985	0.0517714488138315	-	.	gene_id "sraer114_gene_44318"; transcript_id "sraer114_gene_44318_tx_18"; exon_id "17_68394833_68394985_-"; exonnum "4"; txlen "990";
17	sraer114_mid	exon	68394833	68394985	0.0517714488138315	-	.	gene_id "sraer114_gene_44318"; transcript_id "sraer114_gene_44318_tx_19"; exon_id "17_68394833_68394985_-"; exonnum "3"; txlen "786";
17	sraer114_mid	exon	68394833	68394985	0.228884300019045	-	.	gene_id "sraer114_gene_44318"; transcript_id "sraer114_gene_44318_tx_2"; exon_id "17_68394833_68394985_-"; exonnum "2"; txlen "819";
17	sraer114_mid	exon	68394833	68394985	0.0408721964319722	-	.	gene_id "sraer114_gene_44318"; transcript_id "sraer114_gene_44318_tx_20"; exon_id "17_68394833_68394985_-"; exonnum "3"; txlen "1142";
17	sraer114_mid	exon	68394833	68394985	0.0408721964319722	-	.	gene_id "sraer114_gene_44318"; transcript_id "sraer114_gene_44318_tx_21"; exon_id "17_68394833_68394985_-"; exonnum "3"; txlen "1023";
17	sraer114_mid	exon	68394833	68394985	0.0408721964319722	-	.	gene_id "sraer114_gene_44318"; transcript_id "sraer114_gene_44318_tx_22"; exon_id "17_68394833_68394985_-"; exonnum "3"; txlen "904";
17	sraer114_mid	exon	68394833	68394985	0.029972944050113	-	.	gene_id "sraer114_gene_44318"; transcript_id "sraer114_gene_44318_tx_23"; exon_id "17_68394833_68394985_-"; exonnum "4"; txlen "1124";
17	sraer114_mid	exon	68394833	68394985	0.029972944050113	-	.	gene_id "sraer114_gene_44318"; transcript_id "sraer114_gene_44318_tx_24"; exon_id "17_68394833_68394985_-"; exonnum "5"; txlen "1328";
17	sraer114_mid	exon	68394833	68394985	0.029972944050113	-	.	gene_id "sraer114_gene_44318"; transcript_id "sraer114_gene_44318_tx_25"; exon_id "17_68394833_68394985_-"; exonnum "4"; txlen "1005";
17	sraer114_mid	exon	68394833	68394985	0.029972944050113	-	.	gene_id "sraer114_gene_44318"; transcript_id "sraer114_gene_44318_tx_26"; exon_id "17_68394833_68394985_-"; exonnum "5"; txlen "1209";
17	sraer114_mid	exon	68394833	68394985	0.029972944050113	-	.	gene_id "sraer114_gene_44318"; transcript_id "sraer114_gene_44318_tx_27"; exon_id "17_68394833_68394985_-"; exonnum "5"; txlen "1090";
17	sraer114_mid	exon	68394833	68394985	0.029972944050113	-	.	gene_id "sraer114_gene_44318"; transcript_id "sraer114_gene_44318_tx_28"; exon_id "17_68394833_68394985_-"; exonnum "4"; txlen "886";
17	sraer114_mid	exon	68394833	68394985	0.0272481309546482	-	.	gene_id "sraer114_gene_44318"; transcript_id "sraer114_gene_44318_tx_29"; exon_id "17_68394833_68394985_-"; exonnum "3"; txlen "914";
17	sraer114_mid	exon	68394833	68394985	0.0762947666730149	-	.	gene_id "sraer114_gene_44318"; transcript_id "sraer114_gene_44318_tx_3"; exon_id "17_68394833_68394985_-"; exonnum "2"; txlen "828";
17	sraer114_mid	exon	68394833	68394985	0.0272481309546482	-	.	gene_id "sraer114_gene_44318"; transcript_id "sraer114_gene_44318_tx_30"; exon_id "17_68394833_68394985_-"; exonnum "4"; txlen "1118";
17	sraer114_mid	exon	68394833	68394985	0.0272481309546482	-	.	gene_id "sraer114_gene_44318"; transcript_id "sraer114_gene_44318_tx_31"; exon_id "17_68394833_68394985_-"; exonnum "3"; txlen "795";
17	sraer114_mid	exon	68394833	68394985	0.0272481309546482	-	.	gene_id "sraer114_gene_44318"; transcript_id "sraer114_gene_44318_tx_32"; exon_id "17_68394833_68394985_-"; exonnum "4"; txlen "999";
17	sraer114_mid	exon	68394833	68394985	0.0272481309546482	-	.	gene_id "sraer114_gene_44318"; transcript_id "sraer114_gene_44318_tx_33"; exon_id "17_68394833_68394985_-"; exonnum "4"; txlen "880";
17	sraer114_mid	exon	68394833	68394985	0.0762947666730149	-	.	gene_id "sraer114_gene_44318"; transcript_id "sraer114_gene_44318_tx_4"; exon_id "17_68394833_68394985_-"; exonnum "2"; txlen "709";
17	sraer114_mid	exon	68394833	68394985	0.0708451404820852	-	.	gene_id "sraer114_gene_44318"; transcript_id "sraer114_gene_44318_tx_5"; exon_id "17_68394833_68394985_-"; exonnum "3"; txlen "1038";
17	sraer114_mid	exon	68394833	68394985	0.0708451404820852	-	.	gene_id "sraer114_gene_44318"; transcript_id "sraer114_gene_44318_tx_6"; exon_id "17_68394833_68394985_-"; exonnum "3"; txlen "919";
17	sraer114_mid	exon	68394833	68394985	0.0681203273866204	-	.	gene_id "sraer114_gene_44318"; transcript_id "sraer114_gene_44318_tx_7"; exon_id "17_68394833_68394985_-"; exonnum "2"; txlen "873";
17	sraer114_mid	exon	68394833	68394985	0.0681203273866204	-	.	gene_id "sraer114_gene_44318"; transcript_id "sraer114_gene_44318_tx_8"; exon_id "17_68394833_68394985_-"; exonnum "2"; txlen "754";
17	sraer114_es	exon	68399420	68399766	0.0626707011956908	-	.	gene_id "sraer114_gene_44318"; transcript_id "sraer114_gene_44318_tx_9"; exon_id "17_68399420_68399766_-"; exonnum "2"; txlen "532";
17	sraer114_mid	exon	68419095	68419298	0.0517714488138315	-	.	gene_id "sraer114_gene_44318"; transcript_id "sraer114_gene_44318_tx_15"; exon_id "17_68419095_68419298_-"; exonnum "3"; txlen "1228";
17	sraer114_mid	exon	68419095	68419298	0.0517714488138315	-	.	gene_id "sraer114_gene_44318"; transcript_id "sraer114_gene_44318_tx_17"; exon_id "17_68419095_68419298_-"; exonnum "3"; txlen "1109";
17	sraer114_mid	exon	68419095	68419298	0.0517714488138315	-	.	gene_id "sraer114_gene_44318"; transcript_id "sraer114_gene_44318_tx_18"; exon_id "17_68419095_68419298_-"; exonnum "3"; txlen "990";
17	sraer114_mid	exon	68419095	68419298	0.0408721964319722	-	.	gene_id "sraer114_gene_44318"; transcript_id "sraer114_gene_44318_tx_20"; exon_id "17_68419095_68419298_-"; exonnum "2"; txlen "1142";
17	sraer114_mid	exon	68419095	68419298	0.0408721964319722	-	.	gene_id "sraer114_gene_44318"; transcript_id "sraer114_gene_44318_tx_21"; exon_id "17_68419095_68419298_-"; exonnum "2"; txlen "1023";
17	sraer114_mid	exon	68419095	68419298	0.0408721964319722	-	.	gene_id "sraer114_gene_44318"; transcript_id "sraer114_gene_44318_tx_22"; exon_id "17_68419095_68419298_-"; exonnum "2"; txlen "904";
17	sraer114_mid	exon	68419095	68419298	0.029972944050113	-	.	gene_id "sraer114_gene_44318"; transcript_id "sraer114_gene_44318_tx_24"; exon_id "17_68419095_68419298_-"; exonnum "4"; txlen "1328";
17	sraer114_mid	exon	68419095	68419298	0.029972944050113	-	.	gene_id "sraer114_gene_44318"; transcript_id "sraer114_gene_44318_tx_26"; exon_id "17_68419095_68419298_-"; exonnum "4"; txlen "1209";
17	sraer114_mid	exon	68419095	68419298	0.029972944050113	-	.	gene_id "sraer114_gene_44318"; transcript_id "sraer114_gene_44318_tx_27"; exon_id "17_68419095_68419298_-"; exonnum "4"; txlen "1090";
17	sraer114_mid	exon	68419095	68419298	0.0272481309546482	-	.	gene_id "sraer114_gene_44318"; transcript_id "sraer114_gene_44318_tx_30"; exon_id "17_68419095_68419298_-"; exonnum "3"; txlen "1118";
17	sraer114_mid	exon	68419095	68419298	0.0272481309546482	-	.	gene_id "sraer114_gene_44318"; transcript_id "sraer114_gene_44318_tx_32"; exon_id "17_68419095_68419298_-"; exonnum "3"; txlen "999";
17	sraer114_mid	exon	68419095	68419298	0.0272481309546482	-	.	gene_id "sraer114_gene_44318"; transcript_id "sraer114_gene_44318_tx_33"; exon_id "17_68419095_68419298_-"; exonnum "3"; txlen "880";
17	sraer114_mid	exon	68423960	68424045	0.0517714488138315	-	.	gene_id "sraer114_gene_44318"; transcript_id "sraer114_gene_44318_tx_14"; exon_id "17_68423960_68424045_-"; exonnum "2"; txlen "1024";
17	sraer114_mid	exon	68423960	68424045	0.0517714488138315	-	.	gene_id "sraer114_gene_44318"; transcript_id "sraer114_gene_44318_tx_15"; exon_id "17_68423960_68424045_-"; exonnum "2"; txlen "1228";
17	sraer114_mid	exon	68423960	68424045	0.0517714488138315	-	.	gene_id "sraer114_gene_44318"; transcript_id "sraer114_gene_44318_tx_16"; exon_id "17_68423960_68424045_-"; exonnum "2"; txlen "905";
17	sraer114_mid	exon	68423960	68424045	0.0517714488138315	-	.	gene_id "sraer114_gene_44318"; transcript_id "sraer114_gene_44318_tx_17"; exon_id "17_68423960_68424045_-"; exonnum "2"; txlen "1109";
17	sraer114_mid	exon	68423960	68424045	0.0517714488138315	-	.	gene_id "sraer114_gene_44318"; transcript_id "sraer114_gene_44318_tx_18"; exon_id "17_68423960_68424045_-"; exonnum "2"; txlen "990";
17	sraer114_mid	exon	68423960	68424045	0.0517714488138315	-	.	gene_id "sraer114_gene_44318"; transcript_id "sraer114_gene_44318_tx_19"; exon_id "17_68423960_68424045_-"; exonnum "2"; txlen "786";
17	sraer114_mid	exon	68423960	68424045	0.029972944050113	-	.	gene_id "sraer114_gene_44318"; transcript_id "sraer114_gene_44318_tx_23"; exon_id "17_68423960_68424045_-"; exonnum "3"; txlen "1124";
17	sraer114_mid	exon	68423960	68424045	0.029972944050113	-	.	gene_id "sraer114_gene_44318"; transcript_id "sraer114_gene_44318_tx_24"; exon_id "17_68423960_68424045_-"; exonnum "3"; txlen "1328";
17	sraer114_mid	exon	68423960	68424045	0.029972944050113	-	.	gene_id "sraer114_gene_44318"; transcript_id "sraer114_gene_44318_tx_25"; exon_id "17_68423960_68424045_-"; exonnum "3"; txlen "1005";
17	sraer114_mid	exon	68423960	68424045	0.029972944050113	-	.	gene_id "sraer114_gene_44318"; transcript_id "sraer114_gene_44318_tx_26"; exon_id "17_68423960_68424045_-"; exonnum "3"; txlen "1209";
17	sraer114_mid	exon	68423960	68424045	0.029972944050113	-	.	gene_id "sraer114_gene_44318"; transcript_id "sraer114_gene_44318_tx_27"; exon_id "17_68423960_68424045_-"; exonnum "3"; txlen "1090";
17	sraer114_mid	exon	68423960	68424045	0.029972944050113	-	.	gene_id "sraer114_gene_44318"; transcript_id "sraer114_gene_44318_tx_28"; exon_id "17_68423960_68424045_-"; exonnum "3"; txlen "886";
17	sraer114_mid	exon	68423960	68424045	0.0272481309546482	-	.	gene_id "sraer114_gene_44318"; transcript_id "sraer114_gene_44318_tx_29"; exon_id "17_68423960_68424045_-"; exonnum "2"; txlen "914";
17	sraer114_mid	exon	68423960	68424045	0.0272481309546482	-	.	gene_id "sraer114_gene_44318"; transcript_id "sraer114_gene_44318_tx_30"; exon_id "17_68423960_68424045_-"; exonnum "2"; txlen "1118";
17	sraer114_mid	exon	68423960	68424045	0.0272481309546482	-	.	gene_id "sraer114_gene_44318"; transcript_id "sraer114_gene_44318_tx_31"; exon_id "17_68423960_68424045_-"; exonnum "2"; txlen "795";
17	sraer114_mid	exon	68423960	68424045	0.0272481309546482	-	.	gene_id "sraer114_gene_44318"; transcript_id "sraer114_gene_44318_tx_32"; exon_id "17_68423960_68424045_-"; exonnum "2"; txlen "999";
17	sraer114_mid	exon	68423960	68424045	0.0272481309546482	-	.	gene_id "sraer114_gene_44318"; transcript_id "sraer114_gene_44318_tx_33"; exon_id "17_68423960_68424045_-"; exonnum "2"; txlen "880";
17	sraer114_mid	exon	68436277	68436376	0.0544962619092963	-	.	gene_id "sraer114_gene_44318"; transcript_id "sraer114_gene_44318_tx_11"; exon_id "17_68436277_68436376_-"; exonnum "2"; txlen "800";
17	sraer114_mid	exon	68436277	68436376	0.029972944050113	-	.	gene_id "sraer114_gene_44318"; transcript_id "sraer114_gene_44318_tx_23"; exon_id "17_68436277_68436376_-"; exonnum "2"; txlen "1124";
17	sraer114_mid	exon	68436277	68436376	0.029972944050113	-	.	gene_id "sraer114_gene_44318"; transcript_id "sraer114_gene_44318_tx_24"; exon_id "17_68436277_68436376_-"; exonnum "2"; txlen "1328";
17	sraer114_mid	exon	68436277	68436376	0.029972944050113	-	.	gene_id "sraer114_gene_44318"; transcript_id "sraer114_gene_44318_tx_25"; exon_id "17_68436277_68436376_-"; exonnum "2"; txlen "1005";
17	sraer114_mid	exon	68436277	68436376	0.029972944050113	-	.	gene_id "sraer114_gene_44318"; transcript_id "sraer114_gene_44318_tx_26"; exon_id "17_68436277_68436376_-"; exonnum "2"; txlen "1209";
17	sraer114_mid	exon	68436277	68436376	0.029972944050113	-	.	gene_id "sraer114_gene_44318"; transcript_id "sraer114_gene_44318_tx_27"; exon_id "17_68436277_68436376_-"; exonnum "2"; txlen "1090";
17	sraer114_mid	exon	68436277	68436376	0.029972944050113	-	.	gene_id "sraer114_gene_44318"; transcript_id "sraer114_gene_44318_tx_28"; exon_id "17_68436277_68436376_-"; exonnum "2"; txlen "886";
17	sraer114_mid	exon	68436277	68436376	0.0708451404820852	-	.	gene_id "sraer114_gene_44318"; transcript_id "sraer114_gene_44318_tx_5"; exon_id "17_68436277_68436376_-"; exonnum "2"; txlen "1038";
17	sraer114_mid	exon	68436277	68436376	0.0708451404820852	-	.	gene_id "sraer114_gene_44318"; transcript_id "sraer114_gene_44318_tx_6"; exon_id "17_68436277_68436376_-"; exonnum "2"; txlen "919";
17	sraer114_ss	exon	68438831	68438905	0.0544962619092963	-	.	gene_id "sraer114_gene_44318"; transcript_id "sraer114_gene_44318_tx_12"; exon_id "17_68438831_68438905_-"; exonnum "1"; txlen "590";
17	sraer114_ss	exon	68438831	68438905	0.0272481309546482	-	.	gene_id "sraer114_gene_44318"; transcript_id "sraer114_gene_44318_tx_29"; exon_id "17_68438831_68438905_-"; exonnum "1"; txlen "914";
17	sraer114_ss	exon	68438831	68438905	0.0762947666730149	-	.	gene_id "sraer114_gene_44318"; transcript_id "sraer114_gene_44318_tx_3"; exon_id "17_68438831_68438905_-"; exonnum "1"; txlen "828";
17	sraer114_ss	exon	68438831	68438905	0.0272481309546482	-	.	gene_id "sraer114_gene_44318"; transcript_id "sraer114_gene_44318_tx_30"; exon_id "17_68438831_68438905_-"; exonnum "1"; txlen "1118";
17	sraer114_ss	exon	68438831	68438905	0.0272481309546482	-	.	gene_id "sraer114_gene_44318"; transcript_id "sraer114_gene_44318_tx_31"; exon_id "17_68438831_68438905_-"; exonnum "1"; txlen "795";
17	sraer114_ss	exon	68438831	68438905	0.0272481309546482	-	.	gene_id "sraer114_gene_44318"; transcript_id "sraer114_gene_44318_tx_32"; exon_id "17_68438831_68438905_-"; exonnum "1"; txlen "999";
17	sraer114_ss	exon	68438831	68438905	0.0272481309546482	-	.	gene_id "sraer114_gene_44318"; transcript_id "sraer114_gene_44318_tx_33"; exon_id "17_68438831_68438905_-"; exonnum "1"; txlen "880";
17	sraer114_ss	exon	68438831	68438905	0.0762947666730149	-	.	gene_id "sraer114_gene_44318"; transcript_id "sraer114_gene_44318_tx_4"; exon_id "17_68438831_68438905_-"; exonnum "1"; txlen "709";
17	sraer114_ss	exon	68438964	68439083	0.0544962619092963	-	.	gene_id "sraer114_gene_44318"; transcript_id "sraer114_gene_44318_tx_13"; exon_id "17_68438964_68439083_-"; exonnum "1"; txlen "635";
17	sraer114_ss	exon	68438964	68439083	0.0681203273866204	-	.	gene_id "sraer114_gene_44318"; transcript_id "sraer114_gene_44318_tx_7"; exon_id "17_68438964_68439083_-"; exonnum "1"; txlen "873";
17	sraer114_ss	exon	68438964	68439083	0.0681203273866204	-	.	gene_id "sraer114_gene_44318"; transcript_id "sraer114_gene_44318_tx_8"; exon_id "17_68438964_68439083_-"; exonnum "1"; txlen "754";
17	sraer114_ss	exon	68439476	68439660	0.36784976788775	-	.	gene_id "sraer114_gene_44318"; transcript_id "sraer114_gene_44318_tx_1"; exon_id "17_68439476_68439660_-"; exonnum "1"; txlen "938";
17	sraer114_ss	exon	68439476	68439660	0.0544962619092963	-	.	gene_id "sraer114_gene_44318"; transcript_id "sraer114_gene_44318_tx_10"; exon_id "17_68439476_68439660_-"; exonnum "1"; txlen "700";
17	sraer114_ss	exon	68439476	68439660	0.0544962619092963	-	.	gene_id "sraer114_gene_44318"; transcript_id "sraer114_gene_44318_tx_11"; exon_id "17_68439476_68439660_-"; exonnum "1"; txlen "800";
17	sraer114_ss	exon	68439476	68439660	0.0517714488138315	-	.	gene_id "sraer114_gene_44318"; transcript_id "sraer114_gene_44318_tx_14"; exon_id "17_68439476_68439660_-"; exonnum "1"; txlen "1024";
17	sraer114_ss	exon	68439476	68439660	0.0517714488138315	-	.	gene_id "sraer114_gene_44318"; transcript_id "sraer114_gene_44318_tx_15"; exon_id "17_68439476_68439660_-"; exonnum "1"; txlen "1228";
17	sraer114_ss	exon	68439476	68439660	0.0517714488138315	-	.	gene_id "sraer114_gene_44318"; transcript_id "sraer114_gene_44318_tx_16"; exon_id "17_68439476_68439660_-"; exonnum "1"; txlen "905";
17	sraer114_ss	exon	68439476	68439660	0.0517714488138315	-	.	gene_id "sraer114_gene_44318"; transcript_id "sraer114_gene_44318_tx_17"; exon_id "17_68439476_68439660_-"; exonnum "1"; txlen "1109";
17	sraer114_ss	exon	68439476	68439660	0.0517714488138315	-	.	gene_id "sraer114_gene_44318"; transcript_id "sraer114_gene_44318_tx_18"; exon_id "17_68439476_68439660_-"; exonnum "1"; txlen "990";
17	sraer114_ss	exon	68439476	68439660	0.0517714488138315	-	.	gene_id "sraer114_gene_44318"; transcript_id "sraer114_gene_44318_tx_19"; exon_id "17_68439476_68439660_-"; exonnum "1"; txlen "786";
17	sraer114_ss	exon	68439476	68439660	0.228884300019045	-	.	gene_id "sraer114_gene_44318"; transcript_id "sraer114_gene_44318_tx_2"; exon_id "17_68439476_68439660_-"; exonnum "1"; txlen "819";
17	sraer114_ss	exon	68439476	68439660	0.0408721964319722	-	.	gene_id "sraer114_gene_44318"; transcript_id "sraer114_gene_44318_tx_20"; exon_id "17_68439476_68439660_-"; exonnum "1"; txlen "1142";
17	sraer114_ss	exon	68439476	68439660	0.0408721964319722	-	.	gene_id "sraer114_gene_44318"; transcript_id "sraer114_gene_44318_tx_21"; exon_id "17_68439476_68439660_-"; exonnum "1"; txlen "1023";
17	sraer114_ss	exon	68439476	68439660	0.0408721964319722	-	.	gene_id "sraer114_gene_44318"; transcript_id "sraer114_gene_44318_tx_22"; exon_id "17_68439476_68439660_-"; exonnum "1"; txlen "904";
17	sraer114_ss	exon	68439476	68439660	0.029972944050113	-	.	gene_id "sraer114_gene_44318"; transcript_id "sraer114_gene_44318_tx_23"; exon_id "17_68439476_68439660_-"; exonnum "1"; txlen "1124";
17	sraer114_ss	exon	68439476	68439660	0.029972944050113	-	.	gene_id "sraer114_gene_44318"; transcript_id "sraer114_gene_44318_tx_24"; exon_id "17_68439476_68439660_-"; exonnum "1"; txlen "1328";
17	sraer114_ss	exon	68439476	68439660	0.029972944050113	-	.	gene_id "sraer114_gene_44318"; transcript_id "sraer114_gene_44318_tx_25"; exon_id "17_68439476_68439660_-"; exonnum "1"; txlen "1005";
17	sraer114_ss	exon	68439476	68439660	0.029972944050113	-	.	gene_id "sraer114_gene_44318"; transcript_id "sraer114_gene_44318_tx_26"; exon_id "17_68439476_68439660_-"; exonnum "1"; txlen "1209";
17	sraer114_ss	exon	68439476	68439660	0.029972944050113	-	.	gene_id "sraer114_gene_44318"; transcript_id "sraer114_gene_44318_tx_27"; exon_id "17_68439476_68439660_-"; exonnum "1"; txlen "1090";
17	sraer114_ss	exon	68439476	68439660	0.029972944050113	-	.	gene_id "sraer114_gene_44318"; transcript_id "sraer114_gene_44318_tx_28"; exon_id "17_68439476_68439660_-"; exonnum "1"; txlen "886";
17	sraer114_ss	exon	68439476	68439660	0.0708451404820852	-	.	gene_id "sraer114_gene_44318"; transcript_id "sraer114_gene_44318_tx_5"; exon_id "17_68439476_68439660_-"; exonnum "1"; txlen "1038";
17	sraer114_ss	exon	68439476	68439660	0.0708451404820852	-	.	gene_id "sraer114_gene_44318"; transcript_id "sraer114_gene_44318_tx_6"; exon_id "17_68439476_68439660_-"; exonnum "1"; txlen "919";
17	sraer114_ss	exon	68439476	68439660	0.0626707011956908	-	.	gene_id "sraer114_gene_44318"; transcript_id "sraer114_gene_44318_tx_9"; exon_id "17_68439476_68439660_-"; exonnum "1"; txlen "532";
17	sraer114_es	exon	68533808	68533898	0.00390007635347131	-	.	gene_id "sraer114_gene_44319"; transcript_id "sraer114_gene_44319_tx_4"; exon_id "17_68533808_68533898_-"; exonnum "4"; txlen "535";
17	sraer114_mid	exon	68535671	68535784	0.00390007635347131	-	.	gene_id "sraer114_gene_44319"; transcript_id "sraer114_gene_44319_tx_4"; exon_id "17_68535671_68535784_-"; exonnum "3"; txlen "535";
17	sraer114_mid	exon	68536137	68536251	0.00390007635347131	-	.	gene_id "sraer114_gene_44319"; transcript_id "sraer114_gene_44319_tx_4"; exon_id "17_68536137_68536251_-"; exonnum "2"; txlen "535";
17	sraer114_ss	exon	68540051	68540265	0.00390007635347131	-	.	gene_id "sraer114_gene_44319"; transcript_id "sraer114_gene_44319_tx_4"; exon_id "17_68540051_68540265_-"; exonnum "1"; txlen "535";
17	ensembl	exon	68567814	68567928	0	-	.	gene_id "ENSRNOG00000071380"; gene_version "1"; transcript_id "ENSRNOT00000133324"; transcript_version "1"; exon_number "3"; gene_source "ensembl"; gene_biotype "lncRNA"; transcript_source "ensembl"; transcript_biotype "lncRNA"; exon_id "ENSRNOE00000711059"; exon_version "1";
17	ensembl	gene	68567814	68576157	0	-	.	gene_id "ENSRNOG00000071380"; gene_version "1"; gene_source "ensembl"; gene_biotype "lncRNA";
17	ensembl	transcript	68567814	68576157	0	-	.	gene_id "ENSRNOG00000071380"; gene_version "1"; transcript_id "ENSRNOT00000133324"; transcript_version "1"; gene_source "ensembl"; gene_biotype "lncRNA"; transcript_source "ensembl"; transcript_biotype "lncRNA";
17	ensembl	exon	68574191	68574785	0	-	.	gene_id "ENSRNOG00000071380"; gene_version "1"; transcript_id "ENSRNOT00000160898"; transcript_version "1"; exon_number "3"; gene_source "ensembl"; gene_biotype "lncRNA"; transcript_source "ensembl"; transcript_biotype "lncRNA"; exon_id "ENSRNOE00000713704"; exon_version "1"; tag "Ensembl_canonical";
17	ensembl	transcript	68574191	68576157	0	-	.	gene_id "ENSRNOG00000071380"; gene_version "1"; transcript_id "ENSRNOT00000160898"; transcript_version "1"; gene_source "ensembl"; gene_biotype "lncRNA"; transcript_source "ensembl"; transcript_biotype "lncRNA"; tag "Ensembl_canonical";
17	ensembl	exon	68575038	68575109	0	-	.	gene_id "ENSRNOG00000071380"; gene_version "1"; transcript_id "ENSRNOT00000133324"; transcript_version "1"; exon_number "2"; gene_source "ensembl"; gene_biotype "lncRNA"; transcript_source "ensembl"; transcript_biotype "lncRNA"; exon_id "ENSRNOE00000683614"; exon_version "1";
17	ensembl	exon	68575038	68575109	0	-	.	gene_id "ENSRNOG00000071380"; gene_version "1"; transcript_id "ENSRNOT00000160898"; transcript_version "1"; exon_number "2"; gene_source "ensembl"; gene_biotype "lncRNA"; transcript_source "ensembl"; transcript_biotype "lncRNA"; exon_id "ENSRNOE00000683614"; exon_version "1"; tag "Ensembl_canonical";
17	ensembl	exon	68575183	68576157	0	-	.	gene_id "ENSRNOG00000071380"; gene_version "1"; transcript_id "ENSRNOT00000133324"; transcript_version "1"; exon_number "1"; gene_source "ensembl"; gene_biotype "lncRNA"; transcript_source "ensembl"; transcript_biotype "lncRNA"; exon_id "ENSRNOE00000709250"; exon_version "1";
17	ensembl	exon	68575183	68576157	0	-	.	gene_id "ENSRNOG00000071380"; gene_version "1"; transcript_id "ENSRNOT00000160898"; transcript_version "1"; exon_number "1"; gene_source "ensembl"; gene_biotype "lncRNA"; transcript_source "ensembl"; transcript_biotype "lncRNA"; exon_id "ENSRNOE00000709250"; exon_version "1"; tag "Ensembl_canonical";
17	sraer114_es	exon	68581066	68581421	0.0418809140499919	-	.	gene_id "ENSRNOG00000070722"; transcript_id "ENSRNOG00000070722_tx_10"; exon_id "17_68581066_68581421_-"; exonnum "9"; txlen "1727";
17	sraer114_es	exon	68581066	68581421	0.0418809140499919	-	.	gene_id "ENSRNOG00000070722"; transcript_id "ENSRNOG00000070722_tx_11"; exon_id "17_68581066_68581421_-"; exonnum "8"; txlen "1582";
17	sraer114_es	exon	68581066	68581421	0.040551361223008	-	.	gene_id "ENSRNOG00000070722"; transcript_id "ENSRNOG00000070722_tx_12"; exon_id "17_68581066_68581421_-"; exonnum "6"; txlen "1275";
17	sraer114_es	exon	68581066	68581421	0.0315768796408669	-	.	gene_id "ENSRNOG00000070722"; transcript_id "ENSRNOG00000070722_tx_13"; exon_id "17_68581066_68581421_-"; exonnum "9"; txlen "1996";
17	sraer114_es	exon	68581066	68581421	0.0265910565396774	-	.	gene_id "ENSRNOG00000070722"; transcript_id "ENSRNOG00000070722_tx_14"; exon_id "17_68581066_68581421_-"; exonnum "9"; txlen "1798";
17	sraer114_es	exon	68581066	68581421	0.0265910565396774	-	.	gene_id "ENSRNOG00000070722"; transcript_id "ENSRNOG00000070722_tx_15"; exon_id "17_68581066_68581421_-"; exonnum "9"; txlen "1730";
17	sraer114_es	exon	68581066	68581421	0.0265910565396774	-	.	gene_id "ENSRNOG00000070722"; transcript_id "ENSRNOG00000070722_tx_16"; exon_id "17_68581066_68581421_-"; exonnum "9"; txlen "1999";
17	sraer114_es	exon	68581066	68581421	0.0212728452317419	-	.	gene_id "ENSRNOG00000070722"; transcript_id "ENSRNOG00000070722_tx_17"; exon_id "17_68581066_68581421_-"; exonnum "10"; txlen "1909";
17	sraer114_es	exon	68581066	68581421	0.0212728452317419	-	.	gene_id "ENSRNOG00000070722"; transcript_id "ENSRNOG00000070722_tx_18"; exon_id "17_68581066_68581421_-"; exonnum "10"; txlen "1841";
17	sraer114_es	exon	68581066	68581421	0.0212728452317419	-	.	gene_id "ENSRNOG00000070722"; transcript_id "ENSRNOG00000070722_tx_19"; exon_id "17_68581066_68581421_-"; exonnum "10"; txlen "2110";
17	sraer114_es	exon	68581066	68581421	0.0192785159912661	-	.	gene_id "ENSRNOG00000070722"; transcript_id "ENSRNOG00000070722_tx_20"; exon_id "17_68581066_68581421_-"; exonnum "8"; txlen "1644";
17	sraer114_es	exon	68581066	68581421	0.0192785159912661	-	.	gene_id "ENSRNOG00000070722"; transcript_id "ENSRNOG00000070722_tx_21"; exon_id "17_68581066_68581421_-"; exonnum "8"; txlen "1576";
17	sraer114_es	exon	68581066	68581421	0.0192785159912661	-	.	gene_id "ENSRNOG00000070722"; transcript_id "ENSRNOG00000070722_tx_22"; exon_id "17_68581066_68581421_-"; exonnum "8"; txlen "1845";
17	sraer114_es	exon	68581066	68581421	0.0142926928900766	-	.	gene_id "ENSRNOG00000070722"; transcript_id "ENSRNOG00000070722_tx_24"; exon_id "17_68581066_68581421_-"; exonnum "10"; txlen "1906";
17	sraer114_es	exon	68581066	68581421	0.0142926928900766	-	.	gene_id "ENSRNOG00000070722"; transcript_id "ENSRNOG00000070722_tx_25"; exon_id "17_68581066_68581421_-"; exonnum "10"; txlen "1838";
17	sraer114_es	exon	68581066	68581421	0.0142926928900766	-	.	gene_id "ENSRNOG00000070722"; transcript_id "ENSRNOG00000070722_tx_26"; exon_id "17_68581066_68581421_-"; exonnum "10"; txlen "2107";
17	sraer114_es	exon	68581066	68581421	0.0126307518563468	-	.	gene_id "ENSRNOG00000070722"; transcript_id "ENSRNOG00000070722_tx_27"; exon_id "17_68581066_68581421_-"; exonnum "9"; txlen "1753";
17	sraer114_es	exon	68581066	68581421	0.0126307518563468	-	.	gene_id "ENSRNOG00000070722"; transcript_id "ENSRNOG00000070722_tx_28"; exon_id "17_68581066_68581421_-"; exonnum "9"; txlen "1750";
17	sraer114_es	exon	68581066	68581421	0.0126307518563468	-	.	gene_id "ENSRNOG00000070722"; transcript_id "ENSRNOG00000070722_tx_29"; exon_id "17_68581066_68581421_-"; exonnum "9"; txlen "1685";
17	sraer114_es	exon	68581066	68581421	0.0126307518563468	-	.	gene_id "ENSRNOG00000070722"; transcript_id "ENSRNOG00000070722_tx_30"; exon_id "17_68581066_68581421_-"; exonnum "8"; txlen "1639";
17	sraer114_es	exon	68581066	68581421	0.0126307518563468	-	.	gene_id "ENSRNOG00000070722"; transcript_id "ENSRNOG00000070722_tx_31"; exon_id "17_68581066_68581421_-"; exonnum "8"; txlen "1642";
17	sraer114_es	exon	68581066	68581421	0.0126307518563468	-	.	gene_id "ENSRNOG00000070722"; transcript_id "ENSRNOG00000070722_tx_32"; exon_id "17_68581066_68581421_-"; exonnum "8"; txlen "1571";
17	sraer114_es	exon	68581066	68581421	0.0126307518563468	-	.	gene_id "ENSRNOG00000070722"; transcript_id "ENSRNOG00000070722_tx_33"; exon_id "17_68581066_68581421_-"; exonnum "8"; txlen "1574";
17	sraer114_es	exon	68581066	68581421	0.0126307518563468	-	.	gene_id "ENSRNOG00000070722"; transcript_id "ENSRNOG00000070722_tx_34"; exon_id "17_68581066_68581421_-"; exonnum "7"; txlen "1426";
17	sraer114_es	exon	68581066	68581421	0.0126307518563468	-	.	gene_id "ENSRNOG00000070722"; transcript_id "ENSRNOG00000070722_tx_35"; exon_id "17_68581066_68581421_-"; exonnum "8"; txlen "1840";
17	sraer114_es	exon	68581066	68581421	0.0109688108226169	-	.	gene_id "ENSRNOG00000070722"; transcript_id "ENSRNOG00000070722_tx_36"; exon_id "17_68581066_68581421_-"; exonnum "7"; txlen "1547";
17	sraer114_es	exon	68581066	68581421	0.0109688108226169	-	.	gene_id "ENSRNOG00000070722"; transcript_id "ENSRNOG00000070722_tx_37"; exon_id "17_68581066_68581421_-"; exonnum "7"; txlen "1479";
17	sraer114_es	exon	68581066	68581421	0.0109688108226169	-	.	gene_id "ENSRNOG00000070722"; transcript_id "ENSRNOG00000070722_tx_38"; exon_id "17_68581066_68581421_-"; exonnum "4"; txlen "1002";
17	sraer114_es	exon	68581066	68581421	0.0109688108226169	-	.	gene_id "ENSRNOG00000070722"; transcript_id "ENSRNOG00000070722_tx_39"; exon_id "17_68581066_68581421_-"; exonnum "4"; txlen "1070";
17	sraer114_es	exon	68581066	68581421	0.0614918182480039	-	.	gene_id "ENSRNOG00000070722"; transcript_id "ENSRNOG00000070722_tx_4"; exon_id "17_68581066_68581421_-"; exonnum "5"; txlen "1099";
17	sraer114_es	exon	68581066	68581421	0.0109688108226169	-	.	gene_id "ENSRNOG00000070722"; transcript_id "ENSRNOG00000070722_tx_40"; exon_id "17_68581066_68581421_-"; exonnum "8"; txlen "1698";
17	sraer114_es	exon	68581066	68581421	0.0109688108226169	-	.	gene_id "ENSRNOG00000070722"; transcript_id "ENSRNOG00000070722_tx_41"; exon_id "17_68581066_68581421_-"; exonnum "8"; txlen "1701";
17	sraer114_es	exon	68581066	68581421	0.0109688108226169	-	.	gene_id "ENSRNOG00000070722"; transcript_id "ENSRNOG00000070722_tx_42"; exon_id "17_68581066_68581421_-"; exonnum "8"; txlen "1630";
17	sraer114_es	exon	68581066	68581421	0.0109688108226169	-	.	gene_id "ENSRNOG00000070722"; transcript_id "ENSRNOG00000070722_tx_43"; exon_id "17_68581066_68581421_-"; exonnum "8"; txlen "1633";
17	sraer114_es	exon	68581066	68581421	0.0109688108226169	-	.	gene_id "ENSRNOG00000070722"; transcript_id "ENSRNOG00000070722_tx_44"; exon_id "17_68581066_68581421_-"; exonnum "9"; txlen "1812";
17	sraer114_es	exon	68581066	68581421	0.0109688108226169	-	.	gene_id "ENSRNOG00000070722"; transcript_id "ENSRNOG00000070722_tx_45"; exon_id "17_68581066_68581421_-"; exonnum "9"; txlen "1809";
17	sraer114_es	exon	68581066	68581421	0.0019943292404758	-	.	gene_id "ENSRNOG00000070722"; transcript_id "ENSRNOG00000070722_tx_46"; exon_id "17_68581066_68581421_-"; exonnum "11"; txlen "1934";
17	sraer114_es	exon	68581066	68581421	0.0019943292404758	-	.	gene_id "ENSRNOG00000070722"; transcript_id "ENSRNOG00000070722_tx_47"; exon_id "17_68581066_68581421_-"; exonnum "11"; txlen "1931";
17	sraer114_es	exon	68581066	68581421	0.0614918182480039	-	.	gene_id "ENSRNOG00000070722"; transcript_id "ENSRNOG00000070722_tx_5"; exon_id "17_68581066_68581421_-"; exonnum "5"; txlen "1167";
17	sraer114_es	exon	68581066	68581421	0.0418809140499919	-	.	gene_id "ENSRNOG00000070722"; transcript_id "ENSRNOG00000070722_tx_9"; exon_id "17_68581066_68581421_-"; exonnum "9"; txlen "1795";
17	sraer114_mid	exon	68583394	68583508	0.0418809140499919	-	.	gene_id "ENSRNOG00000070722"; transcript_id "ENSRNOG00000070722_tx_10"; exon_id "17_68583394_68583508_-"; exonnum "8"; txlen "1727";
17	sraer114_mid	exon	68583394	68583508	0.0418809140499919	-	.	gene_id "ENSRNOG00000070722"; transcript_id "ENSRNOG00000070722_tx_11"; exon_id "17_68583394_68583508_-"; exonnum "7"; txlen "1582";
17	sraer114_mid	exon	68583394	68583508	0.040551361223008	-	.	gene_id "ENSRNOG00000070722"; transcript_id "ENSRNOG00000070722_tx_12"; exon_id "17_68583394_68583508_-"; exonnum "5"; txlen "1275";
17	sraer114_mid	exon	68583394	68583508	0.0315768796408669	-	.	gene_id "ENSRNOG00000070722"; transcript_id "ENSRNOG00000070722_tx_13"; exon_id "17_68583394_68583508_-"; exonnum "8"; txlen "1996";
17	sraer114_mid	exon	68583394	68583508	0.0265910565396774	-	.	gene_id "ENSRNOG00000070722"; transcript_id "ENSRNOG00000070722_tx_14"; exon_id "17_68583394_68583508_-"; exonnum "8"; txlen "1798";
17	sraer114_mid	exon	68583394	68583508	0.0265910565396774	-	.	gene_id "ENSRNOG00000070722"; transcript_id "ENSRNOG00000070722_tx_15"; exon_id "17_68583394_68583508_-"; exonnum "8"; txlen "1730";
17	sraer114_mid	exon	68583394	68583508	0.0265910565396774	-	.	gene_id "ENSRNOG00000070722"; transcript_id "ENSRNOG00000070722_tx_16"; exon_id "17_68583394_68583508_-"; exonnum "8"; txlen "1999";
17	sraer114_mid	exon	68583394	68583508	0.0212728452317419	-	.	gene_id "ENSRNOG00000070722"; transcript_id "ENSRNOG00000070722_tx_17"; exon_id "17_68583394_68583508_-"; exonnum "9"; txlen "1909";
17	sraer114_mid	exon	68583394	68583508	0.0212728452317419	-	.	gene_id "ENSRNOG00000070722"; transcript_id "ENSRNOG00000070722_tx_18"; exon_id "17_68583394_68583508_-"; exonnum "9"; txlen "1841";
17	sraer114_mid	exon	68583394	68583508	0.0212728452317419	-	.	gene_id "ENSRNOG00000070722"; transcript_id "ENSRNOG00000070722_tx_19"; exon_id "17_68583394_68583508_-"; exonnum "9"; txlen "2110";
17	sraer114_mid	exon	68583394	68583508	0.0192785159912661	-	.	gene_id "ENSRNOG00000070722"; transcript_id "ENSRNOG00000070722_tx_20"; exon_id "17_68583394_68583508_-"; exonnum "7"; txlen "1644";
17	sraer114_mid	exon	68583394	68583508	0.0192785159912661	-	.	gene_id "ENSRNOG00000070722"; transcript_id "ENSRNOG00000070722_tx_21"; exon_id "17_68583394_68583508_-"; exonnum "7"; txlen "1576";
17	sraer114_mid	exon	68583394	68583508	0.0192785159912661	-	.	gene_id "ENSRNOG00000070722"; transcript_id "ENSRNOG00000070722_tx_22"; exon_id "17_68583394_68583508_-"; exonnum "7"; txlen "1845";
17	sraer114_mid	exon	68583394	68583508	0.0142926928900766	-	.	gene_id "ENSRNOG00000070722"; transcript_id "ENSRNOG00000070722_tx_24"; exon_id "17_68583394_68583508_-"; exonnum "9"; txlen "1906";
17	sraer114_mid	exon	68583394	68583508	0.0142926928900766	-	.	gene_id "ENSRNOG00000070722"; transcript_id "ENSRNOG00000070722_tx_25"; exon_id "17_68583394_68583508_-"; exonnum "9"; txlen "1838";
17	sraer114_mid	exon	68583394	68583508	0.0142926928900766	-	.	gene_id "ENSRNOG00000070722"; transcript_id "ENSRNOG00000070722_tx_26"; exon_id "17_68583394_68583508_-"; exonnum "9"; txlen "2107";
17	sraer114_mid	exon	68583394	68583508	0.0126307518563468	-	.	gene_id "ENSRNOG00000070722"; transcript_id "ENSRNOG00000070722_tx_27"; exon_id "17_68583394_68583508_-"; exonnum "8"; txlen "1753";
17	sraer114_mid	exon	68583394	68583508	0.0126307518563468	-	.	gene_id "ENSRNOG00000070722"; transcript_id "ENSRNOG00000070722_tx_28"; exon_id "17_68583394_68583508_-"; exonnum "8"; txlen "1750";
17	sraer114_mid	exon	68583394	68583508	0.0126307518563468	-	.	gene_id "ENSRNOG00000070722"; transcript_id "ENSRNOG00000070722_tx_29"; exon_id "17_68583394_68583508_-"; exonnum "8"; txlen "1685";
17	sraer114_mid	exon	68583394	68583508	0.0126307518563468	-	.	gene_id "ENSRNOG00000070722"; transcript_id "ENSRNOG00000070722_tx_30"; exon_id "17_68583394_68583508_-"; exonnum "7"; txlen "1639";
17	sraer114_mid	exon	68583394	68583508	0.0126307518563468	-	.	gene_id "ENSRNOG00000070722"; transcript_id "ENSRNOG00000070722_tx_31"; exon_id "17_68583394_68583508_-"; exonnum "7"; txlen "1642";
17	sraer114_mid	exon	68583394	68583508	0.0126307518563468	-	.	gene_id "ENSRNOG00000070722"; transcript_id "ENSRNOG00000070722_tx_32"; exon_id "17_68583394_68583508_-"; exonnum "7"; txlen "1571";
17	sraer114_mid	exon	68583394	68583508	0.0126307518563468	-	.	gene_id "ENSRNOG00000070722"; transcript_id "ENSRNOG00000070722_tx_33"; exon_id "17_68583394_68583508_-"; exonnum "7"; txlen "1574";
17	sraer114_mid	exon	68583394	68583508	0.0126307518563468	-	.	gene_id "ENSRNOG00000070722"; transcript_id "ENSRNOG00000070722_tx_34"; exon_id "17_68583394_68583508_-"; exonnum "6"; txlen "1426";
17	sraer114_mid	exon	68583394	68583508	0.0126307518563468	-	.	gene_id "ENSRNOG00000070722"; transcript_id "ENSRNOG00000070722_tx_35"; exon_id "17_68583394_68583508_-"; exonnum "7"; txlen "1840";
17	sraer114_mid	exon	68583394	68583508	0.0109688108226169	-	.	gene_id "ENSRNOG00000070722"; transcript_id "ENSRNOG00000070722_tx_36"; exon_id "17_68583394_68583508_-"; exonnum "6"; txlen "1547";
17	sraer114_mid	exon	68583394	68583508	0.0109688108226169	-	.	gene_id "ENSRNOG00000070722"; transcript_id "ENSRNOG00000070722_tx_37"; exon_id "17_68583394_68583508_-"; exonnum "6"; txlen "1479";
17	sraer114_mid	exon	68583394	68583508	0.0109688108226169	-	.	gene_id "ENSRNOG00000070722"; transcript_id "ENSRNOG00000070722_tx_38"; exon_id "17_68583394_68583508_-"; exonnum "3"; txlen "1002";
17	sraer114_mid	exon	68583394	68583508	0.0109688108226169	-	.	gene_id "ENSRNOG00000070722"; transcript_id "ENSRNOG00000070722_tx_39"; exon_id "17_68583394_68583508_-"; exonnum "3"; txlen "1070";
17	sraer114_mid	exon	68583394	68583508	0.0614918182480039	-	.	gene_id "ENSRNOG00000070722"; transcript_id "ENSRNOG00000070722_tx_4"; exon_id "17_68583394_68583508_-"; exonnum "4"; txlen "1099";
17	sraer114_mid	exon	68583394	68583508	0.0109688108226169	-	.	gene_id "ENSRNOG00000070722"; transcript_id "ENSRNOG00000070722_tx_40"; exon_id "17_68583394_68583508_-"; exonnum "7"; txlen "1698";
17	sraer114_mid	exon	68583394	68583508	0.0109688108226169	-	.	gene_id "ENSRNOG00000070722"; transcript_id "ENSRNOG00000070722_tx_41"; exon_id "17_68583394_68583508_-"; exonnum "7"; txlen "1701";
17	sraer114_mid	exon	68583394	68583508	0.0109688108226169	-	.	gene_id "ENSRNOG00000070722"; transcript_id "ENSRNOG00000070722_tx_42"; exon_id "17_68583394_68583508_-"; exonnum "7"; txlen "1630";
17	sraer114_mid	exon	68583394	68583508	0.0109688108226169	-	.	gene_id "ENSRNOG00000070722"; transcript_id "ENSRNOG00000070722_tx_43"; exon_id "17_68583394_68583508_-"; exonnum "7"; txlen "1633";
17	sraer114_mid	exon	68583394	68583508	0.0109688108226169	-	.	gene_id "ENSRNOG00000070722"; transcript_id "ENSRNOG00000070722_tx_44"; exon_id "17_68583394_68583508_-"; exonnum "8"; txlen "1812";
17	sraer114_mid	exon	68583394	68583508	0.0109688108226169	-	.	gene_id "ENSRNOG00000070722"; transcript_id "ENSRNOG00000070722_tx_45"; exon_id "17_68583394_68583508_-"; exonnum "8"; txlen "1809";
17	sraer114_mid	exon	68583394	68583508	0.0019943292404758	-	.	gene_id "ENSRNOG00000070722"; transcript_id "ENSRNOG00000070722_tx_46"; exon_id "17_68583394_68583508_-"; exonnum "10"; txlen "1934";
17	sraer114_mid	exon	68583394	68583508	0.0019943292404758	-	.	gene_id "ENSRNOG00000070722"; transcript_id "ENSRNOG00000070722_tx_47"; exon_id "17_68583394_68583508_-"; exonnum "10"; txlen "1931";
17	sraer114_mid	exon	68583394	68583508	0.0614918182480039	-	.	gene_id "ENSRNOG00000070722"; transcript_id "ENSRNOG00000070722_tx_5"; exon_id "17_68583394_68583508_-"; exonnum "4"; txlen "1167";
17	sraer114_mid	exon	68583394	68583508	0.0418809140499919	-	.	gene_id "ENSRNOG00000070722"; transcript_id "ENSRNOG00000070722_tx_9"; exon_id "17_68583394_68583508_-"; exonnum "8"; txlen "1795";
17	ensembl	exon	68587610	68587746	0	-	.	gene_id "ENSRNOG00000070722"; gene_version "2"; transcript_id "ENSRNOT00000110370"; transcript_version "2"; exon_number "3"; gene_source "ensembl"; gene_biotype "lncRNA"; transcript_source "ensembl"; transcript_biotype "lncRNA"; exon_id "ENSRNOE00000789025"; exon_version "1";
17	ensembl	gene	68587610	68629530	0	-	.	gene_id "ENSRNOG00000070722"; gene_version "2"; gene_source "ensembl"; gene_biotype "lncRNA";
17	ensembl	transcript	68587610	68629530	0	-	.	gene_id "ENSRNOG00000070722"; gene_version "2"; transcript_id "ENSRNOT00000110370"; transcript_version "2"; gene_source "ensembl"; gene_biotype "lncRNA"; transcript_source "ensembl"; transcript_biotype "lncRNA";
17	sraer114_mid	exon	68587650	68587746	0.0418809140499919	-	.	gene_id "ENSRNOG00000070722"; transcript_id "ENSRNOG00000070722_tx_10"; exon_id "17_68587650_68587746_-"; exonnum "7"; txlen "1727";
17	sraer114_mid	exon	68587650	68587746	0.0418809140499919	-	.	gene_id "ENSRNOG00000070722"; transcript_id "ENSRNOG00000070722_tx_11"; exon_id "17_68587650_68587746_-"; exonnum "6"; txlen "1582";
17	sraer114_mid	exon	68587650	68587746	0.040551361223008	-	.	gene_id "ENSRNOG00000070722"; transcript_id "ENSRNOG00000070722_tx_12"; exon_id "17_68587650_68587746_-"; exonnum "4"; txlen "1275";
17	sraer114_mid	exon	68587650	68587746	0.0315768796408669	-	.	gene_id "ENSRNOG00000070722"; transcript_id "ENSRNOG00000070722_tx_13"; exon_id "17_68587650_68587746_-"; exonnum "7"; txlen "1996";
17	sraer114_mid	exon	68587650	68587746	0.0265910565396774	-	.	gene_id "ENSRNOG00000070722"; transcript_id "ENSRNOG00000070722_tx_14"; exon_id "17_68587650_68587746_-"; exonnum "7"; txlen "1798";
17	sraer114_mid	exon	68587650	68587746	0.0265910565396774	-	.	gene_id "ENSRNOG00000070722"; transcript_id "ENSRNOG00000070722_tx_15"; exon_id "17_68587650_68587746_-"; exonnum "7"; txlen "1730";
17	sraer114_mid	exon	68587650	68587746	0.0265910565396774	-	.	gene_id "ENSRNOG00000070722"; transcript_id "ENSRNOG00000070722_tx_16"; exon_id "17_68587650_68587746_-"; exonnum "7"; txlen "1999";
17	sraer114_mid	exon	68587650	68587746	0.0212728452317419	-	.	gene_id "ENSRNOG00000070722"; transcript_id "ENSRNOG00000070722_tx_17"; exon_id "17_68587650_68587746_-"; exonnum "8"; txlen "1909";
17	sraer114_mid	exon	68587650	68587746	0.0212728452317419	-	.	gene_id "ENSRNOG00000070722"; transcript_id "ENSRNOG00000070722_tx_18"; exon_id "17_68587650_68587746_-"; exonnum "8"; txlen "1841";
17	sraer114_mid	exon	68587650	68587746	0.0212728452317419	-	.	gene_id "ENSRNOG00000070722"; transcript_id "ENSRNOG00000070722_tx_19"; exon_id "17_68587650_68587746_-"; exonnum "8"; txlen "2110";
17	sraer114_mid	exon	68587650	68587746	0.0192785159912661	-	.	gene_id "ENSRNOG00000070722"; transcript_id "ENSRNOG00000070722_tx_20"; exon_id "17_68587650_68587746_-"; exonnum "6"; txlen "1644";
17	sraer114_mid	exon	68587650	68587746	0.0192785159912661	-	.	gene_id "ENSRNOG00000070722"; transcript_id "ENSRNOG00000070722_tx_21"; exon_id "17_68587650_68587746_-"; exonnum "6"; txlen "1576";
17	sraer114_mid	exon	68587650	68587746	0.0192785159912661	-	.	gene_id "ENSRNOG00000070722"; transcript_id "ENSRNOG00000070722_tx_22"; exon_id "17_68587650_68587746_-"; exonnum "6"; txlen "1845";
17	sraer114_mid	exon	68587650	68587746	0.0142926928900766	-	.	gene_id "ENSRNOG00000070722"; transcript_id "ENSRNOG00000070722_tx_24"; exon_id "17_68587650_68587746_-"; exonnum "8"; txlen "1906";
17	sraer114_mid	exon	68587650	68587746	0.0142926928900766	-	.	gene_id "ENSRNOG00000070722"; transcript_id "ENSRNOG00000070722_tx_25"; exon_id "17_68587650_68587746_-"; exonnum "8"; txlen "1838";
17	sraer114_mid	exon	68587650	68587746	0.0142926928900766	-	.	gene_id "ENSRNOG00000070722"; transcript_id "ENSRNOG00000070722_tx_26"; exon_id "17_68587650_68587746_-"; exonnum "8"; txlen "2107";
17	sraer114_mid	exon	68587650	68587746	0.0126307518563468	-	.	gene_id "ENSRNOG00000070722"; transcript_id "ENSRNOG00000070722_tx_27"; exon_id "17_68587650_68587746_-"; exonnum "7"; txlen "1753";
17	sraer114_mid	exon	68587650	68587746	0.0126307518563468	-	.	gene_id "ENSRNOG00000070722"; transcript_id "ENSRNOG00000070722_tx_28"; exon_id "17_68587650_68587746_-"; exonnum "7"; txlen "1750";
17	sraer114_mid	exon	68587650	68587746	0.0126307518563468	-	.	gene_id "ENSRNOG00000070722"; transcript_id "ENSRNOG00000070722_tx_29"; exon_id "17_68587650_68587746_-"; exonnum "7"; txlen "1685";
17	sraer114_mid	exon	68587650	68587746	0.0126307518563468	-	.	gene_id "ENSRNOG00000070722"; transcript_id "ENSRNOG00000070722_tx_30"; exon_id "17_68587650_68587746_-"; exonnum "6"; txlen "1639";
17	sraer114_mid	exon	68587650	68587746	0.0126307518563468	-	.	gene_id "ENSRNOG00000070722"; transcript_id "ENSRNOG00000070722_tx_31"; exon_id "17_68587650_68587746_-"; exonnum "6"; txlen "1642";
17	sraer114_mid	exon	68587650	68587746	0.0126307518563468	-	.	gene_id "ENSRNOG00000070722"; transcript_id "ENSRNOG00000070722_tx_32"; exon_id "17_68587650_68587746_-"; exonnum "6"; txlen "1571";
17	sraer114_mid	exon	68587650	68587746	0.0126307518563468	-	.	gene_id "ENSRNOG00000070722"; transcript_id "ENSRNOG00000070722_tx_33"; exon_id "17_68587650_68587746_-"; exonnum "6"; txlen "1574";
17	sraer114_mid	exon	68587650	68587746	0.0126307518563468	-	.	gene_id "ENSRNOG00000070722"; transcript_id "ENSRNOG00000070722_tx_34"; exon_id "17_68587650_68587746_-"; exonnum "5"; txlen "1426";
17	sraer114_mid	exon	68587650	68587746	0.0126307518563468	-	.	gene_id "ENSRNOG00000070722"; transcript_id "ENSRNOG00000070722_tx_35"; exon_id "17_68587650_68587746_-"; exonnum "6"; txlen "1840";
17	sraer114_mid	exon	68587650	68587746	0.0614918182480039	-	.	gene_id "ENSRNOG00000070722"; transcript_id "ENSRNOG00000070722_tx_4"; exon_id "17_68587650_68587746_-"; exonnum "3"; txlen "1099";
17	sraer114_mid	exon	68587650	68587746	0.0019943292404758	-	.	gene_id "ENSRNOG00000070722"; transcript_id "ENSRNOG00000070722_tx_46"; exon_id "17_68587650_68587746_-"; exonnum "9"; txlen "1934";
17	sraer114_mid	exon	68587650	68587746	0.0019943292404758	-	.	gene_id "ENSRNOG00000070722"; transcript_id "ENSRNOG00000070722_tx_47"; exon_id "17_68587650_68587746_-"; exonnum "9"; txlen "1931";
17	sraer114_mid	exon	68587650	68587746	0.0614918182480039	-	.	gene_id "ENSRNOG00000070722"; transcript_id "ENSRNOG00000070722_tx_5"; exon_id "17_68587650_68587746_-"; exonnum "3"; txlen "1167";
17	sraer114_mid	exon	68587650	68587746	0.0418809140499919	-	.	gene_id "ENSRNOG00000070722"; transcript_id "ENSRNOG00000070722_tx_9"; exon_id "17_68587650_68587746_-"; exonnum "7"; txlen "1795";
17	ensembl	exon	68587890	68588300	0	-	.	gene_id "ENSRNOG00000070722"; gene_version "2"; transcript_id "ENSRNOT00000110370"; transcript_version "2"; exon_number "2"; gene_source "ensembl"; gene_biotype "lncRNA"; transcript_source "ensembl"; transcript_biotype "lncRNA"; exon_id "ENSRNOE00000598886"; exon_version "2";
17	ENSEMBL114_rn	exon	68587890	68588300	0.0418809140499919	-	.	gene_id "ENSRNOG00000070722"; transcript_id "ENSRNOG00000070722_tx_10"; exon_id "17_68587890_68588300_-"; exonnum "6"; txlen "1727";
17	ENSEMBL114_rn	exon	68587890	68588300	0.0418809140499919	-	.	gene_id "ENSRNOG00000070722"; transcript_id "ENSRNOG00000070722_tx_11"; exon_id "17_68587890_68588300_-"; exonnum "5"; txlen "1582";
17	ENSEMBL114_rn	exon	68587890	68588300	0.040551361223008	-	.	gene_id "ENSRNOG00000070722"; transcript_id "ENSRNOG00000070722_tx_12"; exon_id "17_68587890_68588300_-"; exonnum "3"; txlen "1275";
17	ENSEMBL114_rn	exon	68587890	68588300	0.0315768796408669	-	.	gene_id "ENSRNOG00000070722"; transcript_id "ENSRNOG00000070722_tx_13"; exon_id "17_68587890_68588300_-"; exonnum "6"; txlen "1996";
17	ENSEMBL114_rn	exon	68587890	68588300	0.0265910565396774	-	.	gene_id "ENSRNOG00000070722"; transcript_id "ENSRNOG00000070722_tx_14"; exon_id "17_68587890_68588300_-"; exonnum "6"; txlen "1798";
17	ENSEMBL114_rn	exon	68587890	68588300	0.0265910565396774	-	.	gene_id "ENSRNOG00000070722"; transcript_id "ENSRNOG00000070722_tx_15"; exon_id "17_68587890_68588300_-"; exonnum "6"; txlen "1730";
17	ENSEMBL114_rn	exon	68587890	68588300	0.0265910565396774	-	.	gene_id "ENSRNOG00000070722"; transcript_id "ENSRNOG00000070722_tx_16"; exon_id "17_68587890_68588300_-"; exonnum "6"; txlen "1999";
17	ENSEMBL114_rn	exon	68587890	68588300	0.0212728452317419	-	.	gene_id "ENSRNOG00000070722"; transcript_id "ENSRNOG00000070722_tx_17"; exon_id "17_68587890_68588300_-"; exonnum "7"; txlen "1909";
17	ENSEMBL114_rn	exon	68587890	68588300	0.0212728452317419	-	.	gene_id "ENSRNOG00000070722"; transcript_id "ENSRNOG00000070722_tx_18"; exon_id "17_68587890_68588300_-"; exonnum "7"; txlen "1841";
17	ENSEMBL114_rn	exon	68587890	68588300	0.0212728452317419	-	.	gene_id "ENSRNOG00000070722"; transcript_id "ENSRNOG00000070722_tx_19"; exon_id "17_68587890_68588300_-"; exonnum "7"; txlen "2110";
17	ENSEMBL114_rn	exon	68587890	68588300	0.0627880598458114	-	.	gene_id "ENSRNOG00000070722"; transcript_id "ENSRNOG00000070722_tx_2"; exon_id "17_68587890_68588300_-"; exonnum "6"; txlen "1054";
17	ENSEMBL114_rn	exon	68587890	68588300	0.0192785159912661	-	.	gene_id "ENSRNOG00000070722"; transcript_id "ENSRNOG00000070722_tx_20"; exon_id "17_68587890_68588300_-"; exonnum "5"; txlen "1644";
17	ENSEMBL114_rn	exon	68587890	68588300	0.0192785159912661	-	.	gene_id "ENSRNOG00000070722"; transcript_id "ENSRNOG00000070722_tx_21"; exon_id "17_68587890_68588300_-"; exonnum "5"; txlen "1576";
17	ENSEMBL114_rn	exon	68587890	68588300	0.0192785159912661	-	.	gene_id "ENSRNOG00000070722"; transcript_id "ENSRNOG00000070722_tx_22"; exon_id "17_68587890_68588300_-"; exonnum "5"; txlen "1845";
17	ENSEMBL114_rn	exon	68587890	68588300	0.0142926928900766	-	.	gene_id "ENSRNOG00000070722"; transcript_id "ENSRNOG00000070722_tx_24"; exon_id "17_68587890_68588300_-"; exonnum "7"; txlen "1906";
17	ENSEMBL114_rn	exon	68587890	68588300	0.0142926928900766	-	.	gene_id "ENSRNOG00000070722"; transcript_id "ENSRNOG00000070722_tx_25"; exon_id "17_68587890_68588300_-"; exonnum "7"; txlen "1838";
17	ENSEMBL114_rn	exon	68587890	68588300	0.0142926928900766	-	.	gene_id "ENSRNOG00000070722"; transcript_id "ENSRNOG00000070722_tx_26"; exon_id "17_68587890_68588300_-"; exonnum "7"; txlen "2107";
17	ENSEMBL114_rn	exon	68587890	68588300	0.0126307518563468	-	.	gene_id "ENSRNOG00000070722"; transcript_id "ENSRNOG00000070722_tx_27"; exon_id "17_68587890_68588300_-"; exonnum "6"; txlen "1753";
17	ENSEMBL114_rn	exon	68587890	68588300	0.0126307518563468	-	.	gene_id "ENSRNOG00000070722"; transcript_id "ENSRNOG00000070722_tx_28"; exon_id "17_68587890_68588300_-"; exonnum "6"; txlen "1750";
17	ENSEMBL114_rn	exon	68587890	68588300	0.0126307518563468	-	.	gene_id "ENSRNOG00000070722"; transcript_id "ENSRNOG00000070722_tx_29"; exon_id "17_68587890_68588300_-"; exonnum "6"; txlen "1685";
17	ENSEMBL114_rn	exon	68587890	68588300	0.0126307518563468	-	.	gene_id "ENSRNOG00000070722"; transcript_id "ENSRNOG00000070722_tx_30"; exon_id "17_68587890_68588300_-"; exonnum "5"; txlen "1639";
17	ENSEMBL114_rn	exon	68587890	68588300	0.0126307518563468	-	.	gene_id "ENSRNOG00000070722"; transcript_id "ENSRNOG00000070722_tx_31"; exon_id "17_68587890_68588300_-"; exonnum "5"; txlen "1642";
17	ENSEMBL114_rn	exon	68587890	68588300	0.0126307518563468	-	.	gene_id "ENSRNOG00000070722"; transcript_id "ENSRNOG00000070722_tx_32"; exon_id "17_68587890_68588300_-"; exonnum "5"; txlen "1571";
17	ENSEMBL114_rn	exon	68587890	68588300	0.0126307518563468	-	.	gene_id "ENSRNOG00000070722"; transcript_id "ENSRNOG00000070722_tx_33"; exon_id "17_68587890_68588300_-"; exonnum "5"; txlen "1574";
17	ENSEMBL114_rn	exon	68587890	68588300	0.0126307518563468	-	.	gene_id "ENSRNOG00000070722"; transcript_id "ENSRNOG00000070722_tx_34"; exon_id "17_68587890_68588300_-"; exonnum "4"; txlen "1426";
17	ENSEMBL114_rn	exon	68587890	68588300	0.0126307518563468	-	.	gene_id "ENSRNOG00000070722"; transcript_id "ENSRNOG00000070722_tx_35"; exon_id "17_68587890_68588300_-"; exonnum "5"; txlen "1840";
17	ENSEMBL114_rn	exon	68587890	68588300	0.0109688108226169	-	.	gene_id "ENSRNOG00000070722"; transcript_id "ENSRNOG00000070722_tx_36"; exon_id "17_68587890_68588300_-"; exonnum "5"; txlen "1547";
17	ENSEMBL114_rn	exon	68587890	68588300	0.0109688108226169	-	.	gene_id "ENSRNOG00000070722"; transcript_id "ENSRNOG00000070722_tx_37"; exon_id "17_68587890_68588300_-"; exonnum "5"; txlen "1479";
17	ENSEMBL114_rn	exon	68587890	68588300	0.0109688108226169	-	.	gene_id "ENSRNOG00000070722"; transcript_id "ENSRNOG00000070722_tx_38"; exon_id "17_68587890_68588300_-"; exonnum "2"; txlen "1002";
17	ENSEMBL114_rn	exon	68587890	68588300	0.0109688108226169	-	.	gene_id "ENSRNOG00000070722"; transcript_id "ENSRNOG00000070722_tx_39"; exon_id "17_68587890_68588300_-"; exonnum "2"; txlen "1070";
17	ENSEMBL114_rn	exon	68587890	68588300	0.0614918182480039	-	.	gene_id "ENSRNOG00000070722"; transcript_id "ENSRNOG00000070722_tx_4"; exon_id "17_68587890_68588300_-"; exonnum "2"; txlen "1099";
17	ENSEMBL114_rn	exon	68587890	68588300	0.0109688108226169	-	.	gene_id "ENSRNOG00000070722"; transcript_id "ENSRNOG00000070722_tx_40"; exon_id "17_68587890_68588300_-"; exonnum "6"; txlen "1698";
17	ENSEMBL114_rn	exon	68587890	68588300	0.0109688108226169	-	.	gene_id "ENSRNOG00000070722"; transcript_id "ENSRNOG00000070722_tx_41"; exon_id "17_68587890_68588300_-"; exonnum "6"; txlen "1701";
17	ENSEMBL114_rn	exon	68587890	68588300	0.0109688108226169	-	.	gene_id "ENSRNOG00000070722"; transcript_id "ENSRNOG00000070722_tx_42"; exon_id "17_68587890_68588300_-"; exonnum "6"; txlen "1630";
17	ENSEMBL114_rn	exon	68587890	68588300	0.0109688108226169	-	.	gene_id "ENSRNOG00000070722"; transcript_id "ENSRNOG00000070722_tx_43"; exon_id "17_68587890_68588300_-"; exonnum "6"; txlen "1633";
17	ENSEMBL114_rn	exon	68587890	68588300	0.0109688108226169	-	.	gene_id "ENSRNOG00000070722"; transcript_id "ENSRNOG00000070722_tx_44"; exon_id "17_68587890_68588300_-"; exonnum "7"; txlen "1812";
17	ENSEMBL114_rn	exon	68587890	68588300	0.0109688108226169	-	.	gene_id "ENSRNOG00000070722"; transcript_id "ENSRNOG00000070722_tx_45"; exon_id "17_68587890_68588300_-"; exonnum "7"; txlen "1809";
17	ENSEMBL114_rn	exon	68587890	68588300	0.0019943292404758	-	.	gene_id "ENSRNOG00000070722"; transcript_id "ENSRNOG00000070722_tx_46"; exon_id "17_68587890_68588300_-"; exonnum "8"; txlen "1934";
17	ENSEMBL114_rn	exon	68587890	68588300	0.0019943292404758	-	.	gene_id "ENSRNOG00000070722"; transcript_id "ENSRNOG00000070722_tx_47"; exon_id "17_68587890_68588300_-"; exonnum "8"; txlen "1931";
17	ENSEMBL114_rn	exon	68587890	68588300	0.0614918182480039	-	.	gene_id "ENSRNOG00000070722"; transcript_id "ENSRNOG00000070722_tx_5"; exon_id "17_68587890_68588300_-"; exonnum "2"; txlen "1167";
17	ENSEMBL114_rn	exon	68587890	68588300	0.048298507573701	-	.	gene_id "ENSRNOG00000070722"; transcript_id "ENSRNOG00000070722_tx_7"; exon_id "17_68587890_68588300_-"; exonnum "7"; txlen "1208";
17	ENSEMBL114_rn	exon	68587890	68588300	0.0434686568163309	-	.	gene_id "ENSRNOG00000070722"; transcript_id "ENSRNOG00000070722_tx_8"; exon_id "17_68587890_68588300_-"; exonnum "6"; txlen "1052";
17	ENSEMBL114_rn	exon	68587890	68588300	0.0418809140499919	-	.	gene_id "ENSRNOG00000070722"; transcript_id "ENSRNOG00000070722_tx_9"; exon_id "17_68587890_68588300_-"; exonnum "6"; txlen "1795";
17	sraer114_mid	exon	68597279	68597386	0.0418809140499919	-	.	gene_id "ENSRNOG00000070722"; transcript_id "ENSRNOG00000070722_tx_10"; exon_id "17_68597279_68597386_-"; exonnum "5"; txlen "1727";
17	sraer114_mid	exon	68597279	68597386	0.0418809140499919	-	.	gene_id "ENSRNOG00000070722"; transcript_id "ENSRNOG00000070722_tx_11"; exon_id "17_68597279_68597386_-"; exonnum "4"; txlen "1582";
17	sraer114_mid	exon	68597279	68597386	0.040551361223008	-	.	gene_id "ENSRNOG00000070722"; transcript_id "ENSRNOG00000070722_tx_12"; exon_id "17_68597279_68597386_-"; exonnum "2"; txlen "1275";
17	sraer114_mid	exon	68597279	68597386	0.0315768796408669	-	.	gene_id "ENSRNOG00000070722"; transcript_id "ENSRNOG00000070722_tx_13"; exon_id "17_68597279_68597386_-"; exonnum "5"; txlen "1996";
17	sraer114_mid	exon	68597279	68597386	0.0265910565396774	-	.	gene_id "ENSRNOG00000070722"; transcript_id "ENSRNOG00000070722_tx_14"; exon_id "17_68597279_68597386_-"; exonnum "5"; txlen "1798";
17	sraer114_mid	exon	68597279	68597386	0.0265910565396774	-	.	gene_id "ENSRNOG00000070722"; transcript_id "ENSRNOG00000070722_tx_15"; exon_id "17_68597279_68597386_-"; exonnum "5"; txlen "1730";
17	sraer114_mid	exon	68597279	68597386	0.0265910565396774	-	.	gene_id "ENSRNOG00000070722"; transcript_id "ENSRNOG00000070722_tx_16"; exon_id "17_68597279_68597386_-"; exonnum "5"; txlen "1999";
17	sraer114_mid	exon	68597279	68597386	0.0212728452317419	-	.	gene_id "ENSRNOG00000070722"; transcript_id "ENSRNOG00000070722_tx_17"; exon_id "17_68597279_68597386_-"; exonnum "6"; txlen "1909";
17	sraer114_mid	exon	68597279	68597386	0.0212728452317419	-	.	gene_id "ENSRNOG00000070722"; transcript_id "ENSRNOG00000070722_tx_18"; exon_id "17_68597279_68597386_-"; exonnum "6"; txlen "1841";
17	sraer114_mid	exon	68597279	68597386	0.0212728452317419	-	.	gene_id "ENSRNOG00000070722"; transcript_id "ENSRNOG00000070722_tx_19"; exon_id "17_68597279_68597386_-"; exonnum "6"; txlen "2110";
17	sraer114_mid	exon	68597279	68597386	0.0627880598458114	-	.	gene_id "ENSRNOG00000070722"; transcript_id "ENSRNOG00000070722_tx_2"; exon_id "17_68597279_68597386_-"; exonnum "5"; txlen "1054";
17	sraer114_mid	exon	68597279	68597386	0.0192785159912661	-	.	gene_id "ENSRNOG00000070722"; transcript_id "ENSRNOG00000070722_tx_20"; exon_id "17_68597279_68597386_-"; exonnum "4"; txlen "1644";
17	sraer114_mid	exon	68597279	68597386	0.0192785159912661	-	.	gene_id "ENSRNOG00000070722"; transcript_id "ENSRNOG00000070722_tx_21"; exon_id "17_68597279_68597386_-"; exonnum "4"; txlen "1576";
17	sraer114_mid	exon	68597279	68597386	0.0192785159912661	-	.	gene_id "ENSRNOG00000070722"; transcript_id "ENSRNOG00000070722_tx_22"; exon_id "17_68597279_68597386_-"; exonnum "4"; txlen "1845";
17	sraer114_mid	exon	68597279	68597386	0.0142926928900766	-	.	gene_id "ENSRNOG00000070722"; transcript_id "ENSRNOG00000070722_tx_24"; exon_id "17_68597279_68597386_-"; exonnum "6"; txlen "1906";
17	sraer114_mid	exon	68597279	68597386	0.0142926928900766	-	.	gene_id "ENSRNOG00000070722"; transcript_id "ENSRNOG00000070722_tx_25"; exon_id "17_68597279_68597386_-"; exonnum "6"; txlen "1838";
17	sraer114_mid	exon	68597279	68597386	0.0142926928900766	-	.	gene_id "ENSRNOG00000070722"; transcript_id "ENSRNOG00000070722_tx_26"; exon_id "17_68597279_68597386_-"; exonnum "6"; txlen "2107";
17	sraer114_mid	exon	68597279	68597386	0.0126307518563468	-	.	gene_id "ENSRNOG00000070722"; transcript_id "ENSRNOG00000070722_tx_27"; exon_id "17_68597279_68597386_-"; exonnum "5"; txlen "1753";
17	sraer114_mid	exon	68597279	68597386	0.0126307518563468	-	.	gene_id "ENSRNOG00000070722"; transcript_id "ENSRNOG00000070722_tx_28"; exon_id "17_68597279_68597386_-"; exonnum "5"; txlen "1750";
17	sraer114_mid	exon	68597279	68597386	0.0126307518563468	-	.	gene_id "ENSRNOG00000070722"; transcript_id "ENSRNOG00000070722_tx_29"; exon_id "17_68597279_68597386_-"; exonnum "5"; txlen "1685";
17	sraer114_mid	exon	68597279	68597386	0.0126307518563468	-	.	gene_id "ENSRNOG00000070722"; transcript_id "ENSRNOG00000070722_tx_30"; exon_id "17_68597279_68597386_-"; exonnum "4"; txlen "1639";
17	sraer114_mid	exon	68597279	68597386	0.0126307518563468	-	.	gene_id "ENSRNOG00000070722"; transcript_id "ENSRNOG00000070722_tx_31"; exon_id "17_68597279_68597386_-"; exonnum "4"; txlen "1642";
17	sraer114_mid	exon	68597279	68597386	0.0126307518563468	-	.	gene_id "ENSRNOG00000070722"; transcript_id "ENSRNOG00000070722_tx_32"; exon_id "17_68597279_68597386_-"; exonnum "4"; txlen "1571";
17	sraer114_mid	exon	68597279	68597386	0.0126307518563468	-	.	gene_id "ENSRNOG00000070722"; transcript_id "ENSRNOG00000070722_tx_33"; exon_id "17_68597279_68597386_-"; exonnum "4"; txlen "1574";
17	sraer114_mid	exon	68597279	68597386	0.0126307518563468	-	.	gene_id "ENSRNOG00000070722"; transcript_id "ENSRNOG00000070722_tx_34"; exon_id "17_68597279_68597386_-"; exonnum "3"; txlen "1426";
17	sraer114_mid	exon	68597279	68597386	0.0126307518563468	-	.	gene_id "ENSRNOG00000070722"; transcript_id "ENSRNOG00000070722_tx_35"; exon_id "17_68597279_68597386_-"; exonnum "4"; txlen "1840";
17	sraer114_mid	exon	68597279	68597386	0.0109688108226169	-	.	gene_id "ENSRNOG00000070722"; transcript_id "ENSRNOG00000070722_tx_36"; exon_id "17_68597279_68597386_-"; exonnum "4"; txlen "1547";
17	sraer114_mid	exon	68597279	68597386	0.0109688108226169	-	.	gene_id "ENSRNOG00000070722"; transcript_id "ENSRNOG00000070722_tx_37"; exon_id "17_68597279_68597386_-"; exonnum "4"; txlen "1479";
17	sraer114_mid	exon	68597279	68597386	0.0109688108226169	-	.	gene_id "ENSRNOG00000070722"; transcript_id "ENSRNOG00000070722_tx_40"; exon_id "17_68597279_68597386_-"; exonnum "5"; txlen "1698";
17	sraer114_mid	exon	68597279	68597386	0.0109688108226169	-	.	gene_id "ENSRNOG00000070722"; transcript_id "ENSRNOG00000070722_tx_41"; exon_id "17_68597279_68597386_-"; exonnum "5"; txlen "1701";
17	sraer114_mid	exon	68597279	68597386	0.0109688108226169	-	.	gene_id "ENSRNOG00000070722"; transcript_id "ENSRNOG00000070722_tx_42"; exon_id "17_68597279_68597386_-"; exonnum "5"; txlen "1630";
17	sraer114_mid	exon	68597279	68597386	0.0109688108226169	-	.	gene_id "ENSRNOG00000070722"; transcript_id "ENSRNOG00000070722_tx_43"; exon_id "17_68597279_68597386_-"; exonnum "5"; txlen "1633";
17	sraer114_mid	exon	68597279	68597386	0.0109688108226169	-	.	gene_id "ENSRNOG00000070722"; transcript_id "ENSRNOG00000070722_tx_44"; exon_id "17_68597279_68597386_-"; exonnum "6"; txlen "1812";
17	sraer114_mid	exon	68597279	68597386	0.0109688108226169	-	.	gene_id "ENSRNOG00000070722"; transcript_id "ENSRNOG00000070722_tx_45"; exon_id "17_68597279_68597386_-"; exonnum "6"; txlen "1809";
17	sraer114_mid	exon	68597279	68597386	0.0019943292404758	-	.	gene_id "ENSRNOG00000070722"; transcript_id "ENSRNOG00000070722_tx_46"; exon_id "17_68597279_68597386_-"; exonnum "7"; txlen "1934";
17	sraer114_mid	exon	68597279	68597386	0.0019943292404758	-	.	gene_id "ENSRNOG00000070722"; transcript_id "ENSRNOG00000070722_tx_47"; exon_id "17_68597279_68597386_-"; exonnum "7"; txlen "1931";
17	sraer114_mid	exon	68597279	68597386	0.048298507573701	-	.	gene_id "ENSRNOG00000070722"; transcript_id "ENSRNOG00000070722_tx_7"; exon_id "17_68597279_68597386_-"; exonnum "6"; txlen "1208";
17	sraer114_mid	exon	68597279	68597386	0.0434686568163309	-	.	gene_id "ENSRNOG00000070722"; transcript_id "ENSRNOG00000070722_tx_8"; exon_id "17_68597279_68597386_-"; exonnum "5"; txlen "1052";
17	sraer114_mid	exon	68597279	68597386	0.0418809140499919	-	.	gene_id "ENSRNOG00000070722"; transcript_id "ENSRNOG00000070722_tx_9"; exon_id "17_68597279_68597386_-"; exonnum "5"; txlen "1795";
17	sraer114_mid	exon	68597839	68597994	0.0418809140499919	-	.	gene_id "ENSRNOG00000070722"; transcript_id "ENSRNOG00000070722_tx_10"; exon_id "17_68597839_68597994_-"; exonnum "4"; txlen "1727";
17	sraer114_mid	exon	68597839	68597994	0.0418809140499919	-	.	gene_id "ENSRNOG00000070722"; transcript_id "ENSRNOG00000070722_tx_11"; exon_id "17_68597839_68597994_-"; exonnum "3"; txlen "1582";
17	sraer114_mid	exon	68597839	68597994	0.0315768796408669	-	.	gene_id "ENSRNOG00000070722"; transcript_id "ENSRNOG00000070722_tx_13"; exon_id "17_68597839_68597994_-"; exonnum "4"; txlen "1996";
17	sraer114_mid	exon	68597839	68597994	0.0265910565396774	-	.	gene_id "ENSRNOG00000070722"; transcript_id "ENSRNOG00000070722_tx_14"; exon_id "17_68597839_68597994_-"; exonnum "4"; txlen "1798";
17	sraer114_mid	exon	68597839	68597994	0.0265910565396774	-	.	gene_id "ENSRNOG00000070722"; transcript_id "ENSRNOG00000070722_tx_15"; exon_id "17_68597839_68597994_-"; exonnum "4"; txlen "1730";
17	sraer114_mid	exon	68597839	68597994	0.0265910565396774	-	.	gene_id "ENSRNOG00000070722"; transcript_id "ENSRNOG00000070722_tx_16"; exon_id "17_68597839_68597994_-"; exonnum "4"; txlen "1999";
17	sraer114_mid	exon	68597839	68597994	0.0212728452317419	-	.	gene_id "ENSRNOG00000070722"; transcript_id "ENSRNOG00000070722_tx_17"; exon_id "17_68597839_68597994_-"; exonnum "5"; txlen "1909";
17	sraer114_mid	exon	68597839	68597994	0.0212728452317419	-	.	gene_id "ENSRNOG00000070722"; transcript_id "ENSRNOG00000070722_tx_18"; exon_id "17_68597839_68597994_-"; exonnum "5"; txlen "1841";
17	sraer114_mid	exon	68597839	68597994	0.0212728452317419	-	.	gene_id "ENSRNOG00000070722"; transcript_id "ENSRNOG00000070722_tx_19"; exon_id "17_68597839_68597994_-"; exonnum "5"; txlen "2110";
17	sraer114_mid	exon	68597839	68597994	0.0627880598458114	-	.	gene_id "ENSRNOG00000070722"; transcript_id "ENSRNOG00000070722_tx_2"; exon_id "17_68597839_68597994_-"; exonnum "4"; txlen "1054";
17	sraer114_mid	exon	68597839	68597994	0.0192785159912661	-	.	gene_id "ENSRNOG00000070722"; transcript_id "ENSRNOG00000070722_tx_20"; exon_id "17_68597839_68597994_-"; exonnum "3"; txlen "1644";
17	sraer114_mid	exon	68597839	68597994	0.0192785159912661	-	.	gene_id "ENSRNOG00000070722"; transcript_id "ENSRNOG00000070722_tx_21"; exon_id "17_68597839_68597994_-"; exonnum "3"; txlen "1576";
17	sraer114_mid	exon	68597839	68597994	0.0192785159912661	-	.	gene_id "ENSRNOG00000070722"; transcript_id "ENSRNOG00000070722_tx_22"; exon_id "17_68597839_68597994_-"; exonnum "3"; txlen "1845";
17	sraer114_mid	exon	68597839	68597994	0.0142926928900766	-	.	gene_id "ENSRNOG00000070722"; transcript_id "ENSRNOG00000070722_tx_24"; exon_id "17_68597839_68597994_-"; exonnum "5"; txlen "1906";
17	sraer114_mid	exon	68597839	68597994	0.0142926928900766	-	.	gene_id "ENSRNOG00000070722"; transcript_id "ENSRNOG00000070722_tx_25"; exon_id "17_68597839_68597994_-"; exonnum "5"; txlen "1838";
17	sraer114_mid	exon	68597839	68597994	0.0142926928900766	-	.	gene_id "ENSRNOG00000070722"; transcript_id "ENSRNOG00000070722_tx_26"; exon_id "17_68597839_68597994_-"; exonnum "5"; txlen "2107";
17	sraer114_mid	exon	68597839	68597994	0.0109688108226169	-	.	gene_id "ENSRNOG00000070722"; transcript_id "ENSRNOG00000070722_tx_36"; exon_id "17_68597839_68597994_-"; exonnum "3"; txlen "1547";
17	sraer114_mid	exon	68597839	68597994	0.0109688108226169	-	.	gene_id "ENSRNOG00000070722"; transcript_id "ENSRNOG00000070722_tx_37"; exon_id "17_68597839_68597994_-"; exonnum "3"; txlen "1479";
17	sraer114_mid	exon	68597839	68597994	0.0109688108226169	-	.	gene_id "ENSRNOG00000070722"; transcript_id "ENSRNOG00000070722_tx_40"; exon_id "17_68597839_68597994_-"; exonnum "4"; txlen "1698";
17	sraer114_mid	exon	68597839	68597994	0.0109688108226169	-	.	gene_id "ENSRNOG00000070722"; transcript_id "ENSRNOG00000070722_tx_41"; exon_id "17_68597839_68597994_-"; exonnum "4"; txlen "1701";
17	sraer114_mid	exon	68597839	68597994	0.0109688108226169	-	.	gene_id "ENSRNOG00000070722"; transcript_id "ENSRNOG00000070722_tx_42"; exon_id "17_68597839_68597994_-"; exonnum "4"; txlen "1630";
17	sraer114_mid	exon	68597839	68597994	0.0109688108226169	-	.	gene_id "ENSRNOG00000070722"; transcript_id "ENSRNOG00000070722_tx_43"; exon_id "17_68597839_68597994_-"; exonnum "4"; txlen "1633";
17	sraer114_mid	exon	68597839	68597994	0.0109688108226169	-	.	gene_id "ENSRNOG00000070722"; transcript_id "ENSRNOG00000070722_tx_44"; exon_id "17_68597839_68597994_-"; exonnum "5"; txlen "1812";
17	sraer114_mid	exon	68597839	68597994	0.0109688108226169	-	.	gene_id "ENSRNOG00000070722"; transcript_id "ENSRNOG00000070722_tx_45"; exon_id "17_68597839_68597994_-"; exonnum "5"; txlen "1809";
17	sraer114_mid	exon	68597839	68597994	0.0019943292404758	-	.	gene_id "ENSRNOG00000070722"; transcript_id "ENSRNOG00000070722_tx_46"; exon_id "17_68597839_68597994_-"; exonnum "6"; txlen "1934";
17	sraer114_mid	exon	68597839	68597994	0.0019943292404758	-	.	gene_id "ENSRNOG00000070722"; transcript_id "ENSRNOG00000070722_tx_47"; exon_id "17_68597839_68597994_-"; exonnum "6"; txlen "1931";
17	sraer114_mid	exon	68597839	68597994	0.048298507573701	-	.	gene_id "ENSRNOG00000070722"; transcript_id "ENSRNOG00000070722_tx_7"; exon_id "17_68597839_68597994_-"; exonnum "5"; txlen "1208";
17	sraer114_mid	exon	68597839	68597994	0.0418809140499919	-	.	gene_id "ENSRNOG00000070722"; transcript_id "ENSRNOG00000070722_tx_9"; exon_id "17_68597839_68597994_-"; exonnum "4"; txlen "1795";
17	ensembl	exon	68598140	68598776	0	-	.	gene_id "ENSRNOG00000070722"; gene_version "2"; transcript_id "ENSRNOT00000134036"; transcript_version "1"; exon_number "4"; gene_source "ensembl"; gene_biotype "lncRNA"; transcript_source "ensembl"; transcript_biotype "lncRNA"; exon_id "ENSRNOE00000672739"; exon_version "1"; tag "Ensembl_canonical";
17	ensembl	transcript	68598140	68629530	0	-	.	gene_id "ENSRNOG00000070722"; gene_version "2"; transcript_id "ENSRNOT00000134036"; transcript_version "1"; gene_source "ensembl"; gene_biotype "lncRNA"; transcript_source "ensembl"; transcript_biotype "lncRNA"; tag "Ensembl_canonical";
17	sraer114_mid	exon	68598626	68598776	0.0418809140499919	-	.	gene_id "ENSRNOG00000070722"; transcript_id "ENSRNOG00000070722_tx_10"; exon_id "17_68598626_68598776_-"; exonnum "3"; txlen "1727";
17	sraer114_mid	exon	68598626	68598776	0.0418809140499919	-	.	gene_id "ENSRNOG00000070722"; transcript_id "ENSRNOG00000070722_tx_11"; exon_id "17_68598626_68598776_-"; exonnum "2"; txlen "1582";
17	sraer114_mid	exon	68598626	68598776	0.0315768796408669	-	.	gene_id "ENSRNOG00000070722"; transcript_id "ENSRNOG00000070722_tx_13"; exon_id "17_68598626_68598776_-"; exonnum "3"; txlen "1996";
17	sraer114_mid	exon	68598626	68598776	0.0142926928900766	-	.	gene_id "ENSRNOG00000070722"; transcript_id "ENSRNOG00000070722_tx_24"; exon_id "17_68598626_68598776_-"; exonnum "4"; txlen "1906";
17	sraer114_mid	exon	68598626	68598776	0.0142926928900766	-	.	gene_id "ENSRNOG00000070722"; transcript_id "ENSRNOG00000070722_tx_25"; exon_id "17_68598626_68598776_-"; exonnum "4"; txlen "1838";
17	sraer114_mid	exon	68598626	68598776	0.0142926928900766	-	.	gene_id "ENSRNOG00000070722"; transcript_id "ENSRNOG00000070722_tx_26"; exon_id "17_68598626_68598776_-"; exonnum "4"; txlen "2107";
17	sraer114_mid	exon	68598626	68598776	0.0126307518563468	-	.	gene_id "ENSRNOG00000070722"; transcript_id "ENSRNOG00000070722_tx_28"; exon_id "17_68598626_68598776_-"; exonnum "4"; txlen "1750";
17	sraer114_mid	exon	68598626	68598776	0.0126307518563468	-	.	gene_id "ENSRNOG00000070722"; transcript_id "ENSRNOG00000070722_tx_30"; exon_id "17_68598626_68598776_-"; exonnum "3"; txlen "1639";
17	sraer114_mid	exon	68598626	68598776	0.0126307518563468	-	.	gene_id "ENSRNOG00000070722"; transcript_id "ENSRNOG00000070722_tx_32"; exon_id "17_68598626_68598776_-"; exonnum "3"; txlen "1571";
17	sraer114_mid	exon	68598626	68598776	0.0126307518563468	-	.	gene_id "ENSRNOG00000070722"; transcript_id "ENSRNOG00000070722_tx_34"; exon_id "17_68598626_68598776_-"; exonnum "2"; txlen "1426";
17	sraer114_mid	exon	68598626	68598776	0.0126307518563468	-	.	gene_id "ENSRNOG00000070722"; transcript_id "ENSRNOG00000070722_tx_35"; exon_id "17_68598626_68598776_-"; exonnum "3"; txlen "1840";
17	sraer114_mid	exon	68598626	68598776	0.0109688108226169	-	.	gene_id "ENSRNOG00000070722"; transcript_id "ENSRNOG00000070722_tx_40"; exon_id "17_68598626_68598776_-"; exonnum "3"; txlen "1698";
17	sraer114_mid	exon	68598626	68598776	0.0109688108226169	-	.	gene_id "ENSRNOG00000070722"; transcript_id "ENSRNOG00000070722_tx_42"; exon_id "17_68598626_68598776_-"; exonnum "3"; txlen "1630";
17	sraer114_mid	exon	68598626	68598776	0.0109688108226169	-	.	gene_id "ENSRNOG00000070722"; transcript_id "ENSRNOG00000070722_tx_45"; exon_id "17_68598626_68598776_-"; exonnum "4"; txlen "1809";
17	sraer114_mid	exon	68598626	68598776	0.0019943292404758	-	.	gene_id "ENSRNOG00000070722"; transcript_id "ENSRNOG00000070722_tx_47"; exon_id "17_68598626_68598776_-"; exonnum "5"; txlen "1931";
17	sraer114_mid	exon	68598626	68598776	0.0418809140499919	-	.	gene_id "ENSRNOG00000070722"; transcript_id "ENSRNOG00000070722_tx_9"; exon_id "17_68598626_68598776_-"; exonnum "3"; txlen "1795";
17	sraer114_mid	exon	68598626	68598779	0.0265910565396774	-	.	gene_id "ENSRNOG00000070722"; transcript_id "ENSRNOG00000070722_tx_14"; exon_id "17_68598626_68598779_-"; exonnum "3"; txlen "1798";
17	sraer114_mid	exon	68598626	68598779	0.0265910565396774	-	.	gene_id "ENSRNOG00000070722"; transcript_id "ENSRNOG00000070722_tx_15"; exon_id "17_68598626_68598779_-"; exonnum "3"; txlen "1730";
17	sraer114_mid	exon	68598626	68598779	0.0265910565396774	-	.	gene_id "ENSRNOG00000070722"; transcript_id "ENSRNOG00000070722_tx_16"; exon_id "17_68598626_68598779_-"; exonnum "3"; txlen "1999";
17	sraer114_mid	exon	68598626	68598779	0.0212728452317419	-	.	gene_id "ENSRNOG00000070722"; transcript_id "ENSRNOG00000070722_tx_17"; exon_id "17_68598626_68598779_-"; exonnum "4"; txlen "1909";
17	sraer114_mid	exon	68598626	68598779	0.0212728452317419	-	.	gene_id "ENSRNOG00000070722"; transcript_id "ENSRNOG00000070722_tx_18"; exon_id "17_68598626_68598779_-"; exonnum "4"; txlen "1841";
17	sraer114_mid	exon	68598626	68598779	0.0212728452317419	-	.	gene_id "ENSRNOG00000070722"; transcript_id "ENSRNOG00000070722_tx_19"; exon_id "17_68598626_68598779_-"; exonnum "4"; txlen "2110";
17	sraer114_mid	exon	68598626	68598779	0.0126307518563468	-	.	gene_id "ENSRNOG00000070722"; transcript_id "ENSRNOG00000070722_tx_27"; exon_id "17_68598626_68598779_-"; exonnum "4"; txlen "1753";
17	sraer114_mid	exon	68598626	68598779	0.0126307518563468	-	.	gene_id "ENSRNOG00000070722"; transcript_id "ENSRNOG00000070722_tx_29"; exon_id "17_68598626_68598779_-"; exonnum "4"; txlen "1685";
17	sraer114_mid	exon	68598626	68598779	0.0126307518563468	-	.	gene_id "ENSRNOG00000070722"; transcript_id "ENSRNOG00000070722_tx_31"; exon_id "17_68598626_68598779_-"; exonnum "3"; txlen "1642";
17	sraer114_mid	exon	68598626	68598779	0.0126307518563468	-	.	gene_id "ENSRNOG00000070722"; transcript_id "ENSRNOG00000070722_tx_33"; exon_id "17_68598626_68598779_-"; exonnum "3"; txlen "1574";
17	sraer114_mid	exon	68598626	68598779	0.0109688108226169	-	.	gene_id "ENSRNOG00000070722"; transcript_id "ENSRNOG00000070722_tx_41"; exon_id "17_68598626_68598779_-"; exonnum "3"; txlen "1701";
17	sraer114_mid	exon	68598626	68598779	0.0109688108226169	-	.	gene_id "ENSRNOG00000070722"; transcript_id "ENSRNOG00000070722_tx_43"; exon_id "17_68598626_68598779_-"; exonnum "3"; txlen "1633";
17	sraer114_mid	exon	68598626	68598779	0.0109688108226169	-	.	gene_id "ENSRNOG00000070722"; transcript_id "ENSRNOG00000070722_tx_44"; exon_id "17_68598626_68598779_-"; exonnum "4"; txlen "1812";
17	sraer114_mid	exon	68598626	68598779	0.0019943292404758	-	.	gene_id "ENSRNOG00000070722"; transcript_id "ENSRNOG00000070722_tx_46"; exon_id "17_68598626_68598779_-"; exonnum "5"; txlen "1934";
17	sraer114_mid	exon	68598626	68598779	0.048298507573701	-	.	gene_id "ENSRNOG00000070722"; transcript_id "ENSRNOG00000070722_tx_7"; exon_id "17_68598626_68598779_-"; exonnum "4"; txlen "1208";
17	sraer114_mid	exon	68598626	68598779	0.0434686568163309	-	.	gene_id "ENSRNOG00000070722"; transcript_id "ENSRNOG00000070722_tx_8"; exon_id "17_68598626_68598779_-"; exonnum "4"; txlen "1052";
17	sraer114_mid	exon	68601445	68601555	0.0212728452317419	-	.	gene_id "ENSRNOG00000070722"; transcript_id "ENSRNOG00000070722_tx_17"; exon_id "17_68601445_68601555_-"; exonnum "3"; txlen "1909";
17	sraer114_mid	exon	68601445	68601555	0.0212728452317419	-	.	gene_id "ENSRNOG00000070722"; transcript_id "ENSRNOG00000070722_tx_18"; exon_id "17_68601445_68601555_-"; exonnum "3"; txlen "1841";
17	sraer114_mid	exon	68601445	68601555	0.0212728452317419	-	.	gene_id "ENSRNOG00000070722"; transcript_id "ENSRNOG00000070722_tx_19"; exon_id "17_68601445_68601555_-"; exonnum "3"; txlen "2110";
17	sraer114_mid	exon	68601445	68601555	0.0142926928900766	-	.	gene_id "ENSRNOG00000070722"; transcript_id "ENSRNOG00000070722_tx_24"; exon_id "17_68601445_68601555_-"; exonnum "3"; txlen "1906";
17	sraer114_mid	exon	68601445	68601555	0.0142926928900766	-	.	gene_id "ENSRNOG00000070722"; transcript_id "ENSRNOG00000070722_tx_25"; exon_id "17_68601445_68601555_-"; exonnum "3"; txlen "1838";
17	sraer114_mid	exon	68601445	68601555	0.0142926928900766	-	.	gene_id "ENSRNOG00000070722"; transcript_id "ENSRNOG00000070722_tx_26"; exon_id "17_68601445_68601555_-"; exonnum "3"; txlen "2107";
17	sraer114_mid	exon	68601445	68601555	0.0126307518563468	-	.	gene_id "ENSRNOG00000070722"; transcript_id "ENSRNOG00000070722_tx_27"; exon_id "17_68601445_68601555_-"; exonnum "3"; txlen "1753";
17	sraer114_mid	exon	68601445	68601555	0.0126307518563468	-	.	gene_id "ENSRNOG00000070722"; transcript_id "ENSRNOG00000070722_tx_28"; exon_id "17_68601445_68601555_-"; exonnum "3"; txlen "1750";
17	sraer114_mid	exon	68601445	68601555	0.0126307518563468	-	.	gene_id "ENSRNOG00000070722"; transcript_id "ENSRNOG00000070722_tx_29"; exon_id "17_68601445_68601555_-"; exonnum "3"; txlen "1685";
17	sraer114_mid	exon	68601445	68601555	0.0109688108226169	-	.	gene_id "ENSRNOG00000070722"; transcript_id "ENSRNOG00000070722_tx_44"; exon_id "17_68601445_68601555_-"; exonnum "3"; txlen "1812";
17	sraer114_mid	exon	68601445	68601555	0.0109688108226169	-	.	gene_id "ENSRNOG00000070722"; transcript_id "ENSRNOG00000070722_tx_45"; exon_id "17_68601445_68601555_-"; exonnum "3"; txlen "1809";
17	sraer114_mid	exon	68601445	68601555	0.0019943292404758	-	.	gene_id "ENSRNOG00000070722"; transcript_id "ENSRNOG00000070722_tx_46"; exon_id "17_68601445_68601555_-"; exonnum "4"; txlen "1934";
17	sraer114_mid	exon	68601445	68601555	0.0019943292404758	-	.	gene_id "ENSRNOG00000070722"; transcript_id "ENSRNOG00000070722_tx_47"; exon_id "17_68601445_68601555_-"; exonnum "4"; txlen "1931";
17	ensembl	exon	68603653	68603865	0	-	.	gene_id "ENSRNOG00000070722"; gene_version "2"; transcript_id "ENSRNOT00000134036"; transcript_version "1"; exon_number "3"; gene_source "ensembl"; gene_biotype "lncRNA"; transcript_source "ensembl"; transcript_biotype "lncRNA"; exon_id "ENSRNOE00000782321"; exon_version "1"; tag "Ensembl_canonical";
17	ENSEMBL114_rn	exon	68603653	68603865	0.0418809140499919	-	.	gene_id "ENSRNOG00000070722"; transcript_id "ENSRNOG00000070722_tx_10"; exon_id "17_68603653_68603865_-"; exonnum "2"; txlen "1727";
17	ENSEMBL114_rn	exon	68603653	68603865	0.0315768796408669	-	.	gene_id "ENSRNOG00000070722"; transcript_id "ENSRNOG00000070722_tx_13"; exon_id "17_68603653_68603865_-"; exonnum "2"; txlen "1996";
17	ENSEMBL114_rn	exon	68603653	68603865	0.0265910565396774	-	.	gene_id "ENSRNOG00000070722"; transcript_id "ENSRNOG00000070722_tx_14"; exon_id "17_68603653_68603865_-"; exonnum "2"; txlen "1798";
17	ENSEMBL114_rn	exon	68603653	68603865	0.0265910565396774	-	.	gene_id "ENSRNOG00000070722"; transcript_id "ENSRNOG00000070722_tx_15"; exon_id "17_68603653_68603865_-"; exonnum "2"; txlen "1730";
17	ENSEMBL114_rn	exon	68603653	68603865	0.0265910565396774	-	.	gene_id "ENSRNOG00000070722"; transcript_id "ENSRNOG00000070722_tx_16"; exon_id "17_68603653_68603865_-"; exonnum "2"; txlen "1999";
17	ENSEMBL114_rn	exon	68603653	68603865	0.0212728452317419	-	.	gene_id "ENSRNOG00000070722"; transcript_id "ENSRNOG00000070722_tx_17"; exon_id "17_68603653_68603865_-"; exonnum "2"; txlen "1909";
17	ENSEMBL114_rn	exon	68603653	68603865	0.0212728452317419	-	.	gene_id "ENSRNOG00000070722"; transcript_id "ENSRNOG00000070722_tx_18"; exon_id "17_68603653_68603865_-"; exonnum "2"; txlen "1841";
17	ENSEMBL114_rn	exon	68603653	68603865	0.0212728452317419	-	.	gene_id "ENSRNOG00000070722"; transcript_id "ENSRNOG00000070722_tx_19"; exon_id "17_68603653_68603865_-"; exonnum "2"; txlen "2110";
17	ENSEMBL114_rn	exon	68603653	68603865	0.0627880598458114	-	.	gene_id "ENSRNOG00000070722"; transcript_id "ENSRNOG00000070722_tx_2"; exon_id "17_68603653_68603865_-"; exonnum "3"; txlen "1054";
17	ENSEMBL114_rn	exon	68603653	68603865	0.0192785159912661	-	.	gene_id "ENSRNOG00000070722"; transcript_id "ENSRNOG00000070722_tx_20"; exon_id "17_68603653_68603865_-"; exonnum "2"; txlen "1644";
17	ENSEMBL114_rn	exon	68603653	68603865	0.0192785159912661	-	.	gene_id "ENSRNOG00000070722"; transcript_id "ENSRNOG00000070722_tx_21"; exon_id "17_68603653_68603865_-"; exonnum "2"; txlen "1576";
17	ENSEMBL114_rn	exon	68603653	68603865	0.0192785159912661	-	.	gene_id "ENSRNOG00000070722"; transcript_id "ENSRNOG00000070722_tx_22"; exon_id "17_68603653_68603865_-"; exonnum "2"; txlen "1845";
17	ENSEMBL114_rn	exon	68603653	68603865	0.0142926928900766	-	.	gene_id "ENSRNOG00000070722"; transcript_id "ENSRNOG00000070722_tx_24"; exon_id "17_68603653_68603865_-"; exonnum "2"; txlen "1906";
17	ENSEMBL114_rn	exon	68603653	68603865	0.0142926928900766	-	.	gene_id "ENSRNOG00000070722"; transcript_id "ENSRNOG00000070722_tx_25"; exon_id "17_68603653_68603865_-"; exonnum "2"; txlen "1838";
17	ENSEMBL114_rn	exon	68603653	68603865	0.0142926928900766	-	.	gene_id "ENSRNOG00000070722"; transcript_id "ENSRNOG00000070722_tx_26"; exon_id "17_68603653_68603865_-"; exonnum "2"; txlen "2107";
17	ENSEMBL114_rn	exon	68603653	68603865	0.0126307518563468	-	.	gene_id "ENSRNOG00000070722"; transcript_id "ENSRNOG00000070722_tx_27"; exon_id "17_68603653_68603865_-"; exonnum "2"; txlen "1753";
17	ENSEMBL114_rn	exon	68603653	68603865	0.0126307518563468	-	.	gene_id "ENSRNOG00000070722"; transcript_id "ENSRNOG00000070722_tx_28"; exon_id "17_68603653_68603865_-"; exonnum "2"; txlen "1750";
17	ENSEMBL114_rn	exon	68603653	68603865	0.0126307518563468	-	.	gene_id "ENSRNOG00000070722"; transcript_id "ENSRNOG00000070722_tx_29"; exon_id "17_68603653_68603865_-"; exonnum "2"; txlen "1685";
17	ENSEMBL114_rn	exon	68603653	68603865	0.0126307518563468	-	.	gene_id "ENSRNOG00000070722"; transcript_id "ENSRNOG00000070722_tx_30"; exon_id "17_68603653_68603865_-"; exonnum "2"; txlen "1639";
17	ENSEMBL114_rn	exon	68603653	68603865	0.0126307518563468	-	.	gene_id "ENSRNOG00000070722"; transcript_id "ENSRNOG00000070722_tx_31"; exon_id "17_68603653_68603865_-"; exonnum "2"; txlen "1642";
17	ENSEMBL114_rn	exon	68603653	68603865	0.0126307518563468	-	.	gene_id "ENSRNOG00000070722"; transcript_id "ENSRNOG00000070722_tx_32"; exon_id "17_68603653_68603865_-"; exonnum "2"; txlen "1571";
17	ENSEMBL114_rn	exon	68603653	68603865	0.0126307518563468	-	.	gene_id "ENSRNOG00000070722"; transcript_id "ENSRNOG00000070722_tx_33"; exon_id "17_68603653_68603865_-"; exonnum "2"; txlen "1574";
17	ENSEMBL114_rn	exon	68603653	68603865	0.0126307518563468	-	.	gene_id "ENSRNOG00000070722"; transcript_id "ENSRNOG00000070722_tx_35"; exon_id "17_68603653_68603865_-"; exonnum "2"; txlen "1840";
17	ENSEMBL114_rn	exon	68603653	68603865	0.0109688108226169	-	.	gene_id "ENSRNOG00000070722"; transcript_id "ENSRNOG00000070722_tx_36"; exon_id "17_68603653_68603865_-"; exonnum "2"; txlen "1547";
17	ENSEMBL114_rn	exon	68603653	68603865	0.0109688108226169	-	.	gene_id "ENSRNOG00000070722"; transcript_id "ENSRNOG00000070722_tx_37"; exon_id "17_68603653_68603865_-"; exonnum "2"; txlen "1479";
17	ENSEMBL114_rn	exon	68603653	68603865	0.0109688108226169	-	.	gene_id "ENSRNOG00000070722"; transcript_id "ENSRNOG00000070722_tx_40"; exon_id "17_68603653_68603865_-"; exonnum "2"; txlen "1698";
17	ENSEMBL114_rn	exon	68603653	68603865	0.0109688108226169	-	.	gene_id "ENSRNOG00000070722"; transcript_id "ENSRNOG00000070722_tx_41"; exon_id "17_68603653_68603865_-"; exonnum "2"; txlen "1701";
17	ENSEMBL114_rn	exon	68603653	68603865	0.0109688108226169	-	.	gene_id "ENSRNOG00000070722"; transcript_id "ENSRNOG00000070722_tx_42"; exon_id "17_68603653_68603865_-"; exonnum "2"; txlen "1630";
17	ENSEMBL114_rn	exon	68603653	68603865	0.0109688108226169	-	.	gene_id "ENSRNOG00000070722"; transcript_id "ENSRNOG00000070722_tx_43"; exon_id "17_68603653_68603865_-"; exonnum "2"; txlen "1633";
17	ENSEMBL114_rn	exon	68603653	68603865	0.0109688108226169	-	.	gene_id "ENSRNOG00000070722"; transcript_id "ENSRNOG00000070722_tx_44"; exon_id "17_68603653_68603865_-"; exonnum "2"; txlen "1812";
17	ENSEMBL114_rn	exon	68603653	68603865	0.0109688108226169	-	.	gene_id "ENSRNOG00000070722"; transcript_id "ENSRNOG00000070722_tx_45"; exon_id "17_68603653_68603865_-"; exonnum "2"; txlen "1809";
17	ENSEMBL114_rn	exon	68603653	68603865	0.0019943292404758	-	.	gene_id "ENSRNOG00000070722"; transcript_id "ENSRNOG00000070722_tx_46"; exon_id "17_68603653_68603865_-"; exonnum "3"; txlen "1934";
17	ENSEMBL114_rn	exon	68603653	68603865	0.0019943292404758	-	.	gene_id "ENSRNOG00000070722"; transcript_id "ENSRNOG00000070722_tx_47"; exon_id "17_68603653_68603865_-"; exonnum "3"; txlen "1931";
17	ENSEMBL114_rn	exon	68603653	68603865	0.048298507573701	-	.	gene_id "ENSRNOG00000070722"; transcript_id "ENSRNOG00000070722_tx_7"; exon_id "17_68603653_68603865_-"; exonnum "3"; txlen "1208";
17	ENSEMBL114_rn	exon	68603653	68603865	0.0434686568163309	-	.	gene_id "ENSRNOG00000070722"; transcript_id "ENSRNOG00000070722_tx_8"; exon_id "17_68603653_68603865_-"; exonnum "3"; txlen "1052";
17	ENSEMBL114_rn	exon	68603653	68603865	0.0418809140499919	-	.	gene_id "ENSRNOG00000070722"; transcript_id "ENSRNOG00000070722_tx_9"; exon_id "17_68603653_68603865_-"; exonnum "2"; txlen "1795";
17	sraer114_mid	exon	68604259	68604377	0.0019943292404758	-	.	gene_id "ENSRNOG00000070722"; transcript_id "ENSRNOG00000070722_tx_46"; exon_id "17_68604259_68604377_-"; exonnum "2"; txlen "1934";
17	sraer114_mid	exon	68604259	68604377	0.0019943292404758	-	.	gene_id "ENSRNOG00000070722"; transcript_id "ENSRNOG00000070722_tx_47"; exon_id "17_68604259_68604377_-"; exonnum "2"; txlen "1931";
17	ensembl	exon	68604259	68607101	0	-	.	gene_id "ENSRNOG00000070722"; gene_version "2"; transcript_id "ENSRNOT00000134036"; transcript_version "1"; exon_number "2"; gene_source "ensembl"; gene_biotype "lncRNA"; transcript_source "ensembl"; transcript_biotype "lncRNA"; exon_id "ENSRNOE00000691804"; exon_version "1"; tag "Ensembl_canonical";
17	sraer114_ss	exon	68607014	68607107	0.0019943292404758	-	.	gene_id "ENSRNOG00000070722"; transcript_id "ENSRNOG00000070722_tx_46"; exon_id "17_68607014_68607107_-"; exonnum "1"; txlen "1934";
17	sraer114_ss	exon	68607014	68607107	0.0019943292404758	-	.	gene_id "ENSRNOG00000070722"; transcript_id "ENSRNOG00000070722_tx_47"; exon_id "17_68607014_68607107_-"; exonnum "1"; txlen "1931";
17	ensembl	exon	68609397	68609946	0	-	.	gene_id "ENSRNOG00000074979"; gene_version "1"; transcript_id "ENSRNOT00000138772"; transcript_version "1"; exon_number "4"; gene_source "ensembl"; gene_biotype "lncRNA"; transcript_source "ensembl"; transcript_biotype "lncRNA"; exon_id "ENSRNOE00000716273"; exon_version "1"; tag "Ensembl_canonical";
17	ensembl	gene	68609397	68620419	0	-	.	gene_id "ENSRNOG00000074979"; gene_version "1"; gene_source "ensembl"; gene_biotype "lncRNA";
17	ensembl	transcript	68609397	68620419	0	-	.	gene_id "ENSRNOG00000074979"; gene_version "1"; transcript_id "ENSRNOT00000138772"; transcript_version "1"; gene_source "ensembl"; gene_biotype "lncRNA"; transcript_source "ensembl"; transcript_biotype "lncRNA"; tag "Ensembl_canonical";
17	ensembl	exon	68611494	68611651	0	-	.	gene_id "ENSRNOG00000074979"; gene_version "1"; transcript_id "ENSRNOT00000138772"; transcript_version "1"; exon_number "3"; gene_source "ensembl"; gene_biotype "lncRNA"; transcript_source "ensembl"; transcript_biotype "lncRNA"; exon_id "ENSRNOE00000737242"; exon_version "1"; tag "Ensembl_canonical";
17	ensembl	exon	68612516	68612601	0	-	.	gene_id "ENSRNOG00000074979"; gene_version "1"; transcript_id "ENSRNOT00000138772"; transcript_version "1"; exon_number "2"; gene_source "ensembl"; gene_biotype "lncRNA"; transcript_source "ensembl"; transcript_biotype "lncRNA"; exon_id "ENSRNOE00000776026"; exon_version "1"; tag "Ensembl_canonical";
17	ensembl	exon	68619103	68620419	0	-	.	gene_id "ENSRNOG00000074979"; gene_version "1"; transcript_id "ENSRNOT00000138772"; transcript_version "1"; exon_number "1"; gene_source "ensembl"; gene_biotype "lncRNA"; transcript_source "ensembl"; transcript_biotype "lncRNA"; exon_id "ENSRNOE00000676329"; exon_version "1"; tag "Ensembl_canonical";
17	sraer114_ss	exon	68628107	68628495	0.0315768796408669	-	.	gene_id "ENSRNOG00000070722"; transcript_id "ENSRNOG00000070722_tx_13"; exon_id "17_68628107_68628495_-"; exonnum "1"; txlen "1996";
17	sraer114_ss	exon	68628107	68628495	0.0265910565396774	-	.	gene_id "ENSRNOG00000070722"; transcript_id "ENSRNOG00000070722_tx_16"; exon_id "17_68628107_68628495_-"; exonnum "1"; txlen "1999";
17	sraer114_ss	exon	68628107	68628495	0.0212728452317419	-	.	gene_id "ENSRNOG00000070722"; transcript_id "ENSRNOG00000070722_tx_19"; exon_id "17_68628107_68628495_-"; exonnum "1"; txlen "2110";
17	sraer114_ss	exon	68628107	68628495	0.0192785159912661	-	.	gene_id "ENSRNOG00000070722"; transcript_id "ENSRNOG00000070722_tx_22"; exon_id "17_68628107_68628495_-"; exonnum "1"; txlen "1845";
17	sraer114_ss	exon	68628107	68628495	0.0142926928900766	-	.	gene_id "ENSRNOG00000070722"; transcript_id "ENSRNOG00000070722_tx_26"; exon_id "17_68628107_68628495_-"; exonnum "1"; txlen "2107";
17	sraer114_ss	exon	68628107	68628495	0.0126307518563468	-	.	gene_id "ENSRNOG00000070722"; transcript_id "ENSRNOG00000070722_tx_35"; exon_id "17_68628107_68628495_-"; exonnum "1"; txlen "1840";
17	ensembl	exon	68629343	68629530	0	-	.	gene_id "ENSRNOG00000070722"; gene_version "2"; transcript_id "ENSRNOT00000110370"; transcript_version "2"; exon_number "1"; gene_source "ensembl"; gene_biotype "lncRNA"; transcript_source "ensembl"; transcript_biotype "lncRNA"; exon_id "ENSRNOE00000735244"; exon_version "1";
17	ensembl	exon	68629343	68629530	0	-	.	gene_id "ENSRNOG00000070722"; gene_version "2"; transcript_id "ENSRNOT00000134036"; transcript_version "1"; exon_number "1"; gene_source "ensembl"; gene_biotype "lncRNA"; transcript_source "ensembl"; transcript_biotype "lncRNA"; exon_id "ENSRNOE00000735244"; exon_version "1"; tag "Ensembl_canonical";
17	ENSEMBL114_rn	exon	68629343	68629530	0.0418809140499919	-	.	gene_id "ENSRNOG00000070722"; transcript_id "ENSRNOG00000070722_tx_11"; exon_id "17_68629343_68629530_-"; exonnum "1"; txlen "1582";
17	ENSEMBL114_rn	exon	68629343	68629530	0.040551361223008	-	.	gene_id "ENSRNOG00000070722"; transcript_id "ENSRNOG00000070722_tx_12"; exon_id "17_68629343_68629530_-"; exonnum "1"; txlen "1275";
17	ENSEMBL114_rn	exon	68629343	68629530	0.0265910565396774	-	.	gene_id "ENSRNOG00000070722"; transcript_id "ENSRNOG00000070722_tx_14"; exon_id "17_68629343_68629530_-"; exonnum "1"; txlen "1798";
17	ENSEMBL114_rn	exon	68629343	68629530	0.0212728452317419	-	.	gene_id "ENSRNOG00000070722"; transcript_id "ENSRNOG00000070722_tx_17"; exon_id "17_68629343_68629530_-"; exonnum "1"; txlen "1909";
17	ENSEMBL114_rn	exon	68629343	68629530	0.0192785159912661	-	.	gene_id "ENSRNOG00000070722"; transcript_id "ENSRNOG00000070722_tx_20"; exon_id "17_68629343_68629530_-"; exonnum "1"; txlen "1644";
17	ENSEMBL114_rn	exon	68629343	68629530	0.0142926928900766	-	.	gene_id "ENSRNOG00000070722"; transcript_id "ENSRNOG00000070722_tx_24"; exon_id "17_68629343_68629530_-"; exonnum "1"; txlen "1906";
17	ENSEMBL114_rn	exon	68629343	68629530	0.0126307518563468	-	.	gene_id "ENSRNOG00000070722"; transcript_id "ENSRNOG00000070722_tx_27"; exon_id "17_68629343_68629530_-"; exonnum "1"; txlen "1753";
17	ENSEMBL114_rn	exon	68629343	68629530	0.0126307518563468	-	.	gene_id "ENSRNOG00000070722"; transcript_id "ENSRNOG00000070722_tx_28"; exon_id "17_68629343_68629530_-"; exonnum "1"; txlen "1750";
17	ENSEMBL114_rn	exon	68629343	68629530	0.0126307518563468	-	.	gene_id "ENSRNOG00000070722"; transcript_id "ENSRNOG00000070722_tx_30"; exon_id "17_68629343_68629530_-"; exonnum "1"; txlen "1639";
17	ENSEMBL114_rn	exon	68629343	68629530	0.0126307518563468	-	.	gene_id "ENSRNOG00000070722"; transcript_id "ENSRNOG00000070722_tx_31"; exon_id "17_68629343_68629530_-"; exonnum "1"; txlen "1642";
17	ENSEMBL114_rn	exon	68629343	68629530	0.0126307518563468	-	.	gene_id "ENSRNOG00000070722"; transcript_id "ENSRNOG00000070722_tx_34"; exon_id "17_68629343_68629530_-"; exonnum "1"; txlen "1426";
17	ENSEMBL114_rn	exon	68629343	68629530	0.0109688108226169	-	.	gene_id "ENSRNOG00000070722"; transcript_id "ENSRNOG00000070722_tx_36"; exon_id "17_68629343_68629530_-"; exonnum "1"; txlen "1547";
17	ENSEMBL114_rn	exon	68629343	68629530	0.0109688108226169	-	.	gene_id "ENSRNOG00000070722"; transcript_id "ENSRNOG00000070722_tx_39"; exon_id "17_68629343_68629530_-"; exonnum "1"; txlen "1070";
17	ENSEMBL114_rn	exon	68629343	68629530	0.0109688108226169	-	.	gene_id "ENSRNOG00000070722"; transcript_id "ENSRNOG00000070722_tx_40"; exon_id "17_68629343_68629530_-"; exonnum "1"; txlen "1698";
17	ENSEMBL114_rn	exon	68629343	68629530	0.0109688108226169	-	.	gene_id "ENSRNOG00000070722"; transcript_id "ENSRNOG00000070722_tx_41"; exon_id "17_68629343_68629530_-"; exonnum "1"; txlen "1701";
17	ENSEMBL114_rn	exon	68629343	68629530	0.0109688108226169	-	.	gene_id "ENSRNOG00000070722"; transcript_id "ENSRNOG00000070722_tx_44"; exon_id "17_68629343_68629530_-"; exonnum "1"; txlen "1812";
17	ENSEMBL114_rn	exon	68629343	68629530	0.0109688108226169	-	.	gene_id "ENSRNOG00000070722"; transcript_id "ENSRNOG00000070722_tx_45"; exon_id "17_68629343_68629530_-"; exonnum "1"; txlen "1809";
17	ENSEMBL114_rn	exon	68629343	68629530	0.0614918182480039	-	.	gene_id "ENSRNOG00000070722"; transcript_id "ENSRNOG00000070722_tx_5"; exon_id "17_68629343_68629530_-"; exonnum "1"; txlen "1167";
17	ENSEMBL114_rn	exon	68629343	68629530	0.0418809140499919	-	.	gene_id "ENSRNOG00000070722"; transcript_id "ENSRNOG00000070722_tx_9"; exon_id "17_68629343_68629530_-"; exonnum "1"; txlen "1795";
17	sraer114_mid	exon	68629978	68630023	0.0627880598458114	-	.	gene_id "ENSRNOG00000070722"; transcript_id "ENSRNOG00000070722_tx_2"; exon_id "17_68629978_68630023_-"; exonnum "2"; txlen "1054";
17	sraer114_mid	exon	68629978	68630023	0.048298507573701	-	.	gene_id "ENSRNOG00000070722"; transcript_id "ENSRNOG00000070722_tx_7"; exon_id "17_68629978_68630023_-"; exonnum "2"; txlen "1208";
17	sraer114_mid	exon	68629978	68630023	0.0434686568163309	-	.	gene_id "ENSRNOG00000070722"; transcript_id "ENSRNOG00000070722_tx_8"; exon_id "17_68629978_68630023_-"; exonnum "2"; txlen "1052";
17	sraer114_ss	exon	68639252	68639371	0.0418809140499919	-	.	gene_id "ENSRNOG00000070722"; transcript_id "ENSRNOG00000070722_tx_10"; exon_id "17_68639252_68639371_-"; exonnum "1"; txlen "1727";
17	sraer114_ss	exon	68639252	68639371	0.0265910565396774	-	.	gene_id "ENSRNOG00000070722"; transcript_id "ENSRNOG00000070722_tx_15"; exon_id "17_68639252_68639371_-"; exonnum "1"; txlen "1730";
17	sraer114_ss	exon	68639252	68639371	0.0212728452317419	-	.	gene_id "ENSRNOG00000070722"; transcript_id "ENSRNOG00000070722_tx_18"; exon_id "17_68639252_68639371_-"; exonnum "1"; txlen "1841";
17	sraer114_ss	exon	68639252	68639371	0.0627880598458114	-	.	gene_id "ENSRNOG00000070722"; transcript_id "ENSRNOG00000070722_tx_2"; exon_id "17_68639252_68639371_-"; exonnum "1"; txlen "1054";
17	sraer114_ss	exon	68639252	68639371	0.0192785159912661	-	.	gene_id "ENSRNOG00000070722"; transcript_id "ENSRNOG00000070722_tx_21"; exon_id "17_68639252_68639371_-"; exonnum "1"; txlen "1576";
17	sraer114_ss	exon	68639252	68639371	0.0142926928900766	-	.	gene_id "ENSRNOG00000070722"; transcript_id "ENSRNOG00000070722_tx_25"; exon_id "17_68639252_68639371_-"; exonnum "1"; txlen "1838";
17	sraer114_ss	exon	68639252	68639371	0.0126307518563468	-	.	gene_id "ENSRNOG00000070722"; transcript_id "ENSRNOG00000070722_tx_29"; exon_id "17_68639252_68639371_-"; exonnum "1"; txlen "1685";
17	sraer114_ss	exon	68639252	68639371	0.0126307518563468	-	.	gene_id "ENSRNOG00000070722"; transcript_id "ENSRNOG00000070722_tx_32"; exon_id "17_68639252_68639371_-"; exonnum "1"; txlen "1571";
17	sraer114_ss	exon	68639252	68639371	0.0126307518563468	-	.	gene_id "ENSRNOG00000070722"; transcript_id "ENSRNOG00000070722_tx_33"; exon_id "17_68639252_68639371_-"; exonnum "1"; txlen "1574";
17	sraer114_ss	exon	68639252	68639371	0.0109688108226169	-	.	gene_id "ENSRNOG00000070722"; transcript_id "ENSRNOG00000070722_tx_37"; exon_id "17_68639252_68639371_-"; exonnum "1"; txlen "1479";
17	sraer114_ss	exon	68639252	68639371	0.0109688108226169	-	.	gene_id "ENSRNOG00000070722"; transcript_id "ENSRNOG00000070722_tx_38"; exon_id "17_68639252_68639371_-"; exonnum "1"; txlen "1002";
17	sraer114_ss	exon	68639252	68639371	0.0614918182480039	-	.	gene_id "ENSRNOG00000070722"; transcript_id "ENSRNOG00000070722_tx_4"; exon_id "17_68639252_68639371_-"; exonnum "1"; txlen "1099";
17	sraer114_ss	exon	68639252	68639371	0.0109688108226169	-	.	gene_id "ENSRNOG00000070722"; transcript_id "ENSRNOG00000070722_tx_42"; exon_id "17_68639252_68639371_-"; exonnum "1"; txlen "1630";
17	sraer114_ss	exon	68639252	68639371	0.0109688108226169	-	.	gene_id "ENSRNOG00000070722"; transcript_id "ENSRNOG00000070722_tx_43"; exon_id "17_68639252_68639371_-"; exonnum "1"; txlen "1633";
17	sraer114_ss	exon	68639252	68639371	0.048298507573701	-	.	gene_id "ENSRNOG00000070722"; transcript_id "ENSRNOG00000070722_tx_7"; exon_id "17_68639252_68639371_-"; exonnum "1"; txlen "1208";
17	sraer114_ss	exon	68639252	68639371	0.0434686568163309	-	.	gene_id "ENSRNOG00000070722"; transcript_id "ENSRNOG00000070722_tx_8"; exon_id "17_68639252_68639371_-"; exonnum "1"; txlen "1052";
17	sraer114_es	exon	68656997	68657161	0.143277036698599	-	.	gene_id "sraer114_gene_44320"; transcript_id "sraer114_gene_44320_tx_1"; exon_id "17_68656997_68657161_-"; exonnum "2"; txlen "647";
17	sraer114_ss	exon	68657300	68657781	0.143277036698599	-	.	gene_id "sraer114_gene_44320"; transcript_id "sraer114_gene_44320_tx_1"; exon_id "17_68657300_68657781_-"; exonnum "1"; txlen "647";
17	sraer114_es	exon	68689710	68690671	0.10929299010836	-	.	gene_id "sraer114_gene_60919"; transcript_id "sraer114_gene_60919_tx_1"; exon_id "17_68689710_68690671_-"; exonnum "4"; txlen "1272";
17	sraer114_es	exon	68689710	68690671	0.0180872201939891	-	.	gene_id "sraer114_gene_60919"; transcript_id "sraer114_gene_60919_tx_2"; exon_id "17_68689710_68690671_-"; exonnum "3"; txlen "1142";
17	sraer114_es	exon	68689710	68690671	0.0146237099440763	-	.	gene_id "sraer114_gene_60919"; transcript_id "sraer114_gene_60919_tx_3"; exon_id "17_68689710_68690671_-"; exonnum "2"; txlen "1058";
17	sraer114_mid	exon	68691618	68691747	0.10929299010836	-	.	gene_id "sraer114_gene_60919"; transcript_id "sraer114_gene_60919_tx_1"; exon_id "17_68691618_68691747_-"; exonnum "3"; txlen "1272";
17	sraer114_mid	exon	68692330	68692413	0.10929299010836	-	.	gene_id "sraer114_gene_60919"; transcript_id "sraer114_gene_60919_tx_1"; exon_id "17_68692330_68692413_-"; exonnum "2"; txlen "1272";
17	sraer114_mid	exon	68692330	68692413	0.0180872201939891	-	.	gene_id "sraer114_gene_60919"; transcript_id "sraer114_gene_60919_tx_2"; exon_id "17_68692330_68692413_-"; exonnum "2"; txlen "1142";
17	sraer114_ss	exon	68696847	68696942	0.10929299010836	-	.	gene_id "sraer114_gene_60919"; transcript_id "sraer114_gene_60919_tx_1"; exon_id "17_68696847_68696942_-"; exonnum "1"; txlen "1272";
17	sraer114_ss	exon	68696847	68696942	0.0180872201939891	-	.	gene_id "sraer114_gene_60919"; transcript_id "sraer114_gene_60919_tx_2"; exon_id "17_68696847_68696942_-"; exonnum "1"; txlen "1142";
17	sraer114_ss	exon	68696847	68696942	0.0146237099440763	-	.	gene_id "sraer114_gene_60919"; transcript_id "sraer114_gene_60919_tx_3"; exon_id "17_68696847_68696942_-"; exonnum "1"; txlen "1058";
17	ensembl	three_prime_utr	68705699	68706005	0	-	.	gene_id "ENSRNOG00000016511"; gene_version "8"; transcript_id "ENSRNOT00000086236"; transcript_version "3"; gene_name "Pitrm1"; gene_source "ensembl"; gene_biotype "protein_coding"; transcript_name "Pitrm1-202"; transcript_source "ensembl"; transcript_biotype "protein_coding"; tag "Ensembl_canonical";
17	ensembl	three_prime_utr	68705699	68706005	0	-	.	gene_id "ENSRNOG00000016511"; gene_version "8"; transcript_id "ENSRNOT00000112297"; transcript_version "2"; gene_name "Pitrm1"; gene_source "ensembl"; gene_biotype "protein_coding"; transcript_name "Pitrm1-204"; transcript_source "ensembl"; transcript_biotype "protein_coding";
17	ensembl	three_prime_utr	68705699	68706005	0	-	.	gene_id "ENSRNOG00000016511"; gene_version "8"; transcript_id "ENSRNOT00000068174"; transcript_version "3"; gene_name "Pitrm1"; gene_source "ensembl"; gene_biotype "protein_coding"; transcript_name "Pitrm1-201"; transcript_source "ensembl"; transcript_biotype "protein_coding";
17	ensembl	three_prime_utr	68705699	68706005	0	-	.	gene_id "ENSRNOG00000016511"; gene_version "8"; transcript_id "ENSRNOT00000098978"; transcript_version "2"; gene_name "Pitrm1"; gene_source "ensembl"; gene_biotype "protein_coding"; transcript_name "Pitrm1-203"; transcript_source "ensembl"; transcript_biotype "protein_coding";
17	ensembl	exon	68705699	68706099	0	-	.	gene_id "ENSRNOG00000016511"; gene_version "8"; transcript_id "ENSRNOT00000086236"; transcript_version "3"; exon_number "27"; gene_name "Pitrm1"; gene_source "ensembl"; gene_biotype "protein_coding"; transcript_name "Pitrm1-202"; transcript_source "ensembl"; transcript_biotype "protein_coding"; exon_id "ENSRNOE00000799245"; exon_version "1"; tag "Ensembl_canonical";
17	ensembl	exon	68705699	68706099	0	-	.	gene_id "ENSRNOG00000016511"; gene_version "8"; transcript_id "ENSRNOT00000112297"; transcript_version "2"; exon_number "26"; gene_name "Pitrm1"; gene_source "ensembl"; gene_biotype "protein_coding"; transcript_name "Pitrm1-204"; transcript_source "ensembl"; transcript_biotype "protein_coding"; exon_id "ENSRNOE00000799245"; exon_version "1";
17	ensembl	exon	68705699	68706099	0	-	.	gene_id "ENSRNOG00000016511"; gene_version "8"; transcript_id "ENSRNOT00000068174"; transcript_version "3"; exon_number "25"; gene_name "Pitrm1"; gene_source "ensembl"; gene_biotype "protein_coding"; transcript_name "Pitrm1-201"; transcript_source "ensembl"; transcript_biotype "protein_coding"; exon_id "ENSRNOE00000799245"; exon_version "1";
17	ensembl	exon	68705699	68706099	0	-	.	gene_id "ENSRNOG00000016511"; gene_version "8"; transcript_id "ENSRNOT00000098978"; transcript_version "2"; exon_number "27"; gene_name "Pitrm1"; gene_source "ensembl"; gene_biotype "protein_coding"; transcript_name "Pitrm1-203"; transcript_source "ensembl"; transcript_biotype "protein_coding"; exon_id "ENSRNOE00000799245"; exon_version "1";
17	ensembl	transcript	68705699	68737350	0	-	.	gene_id "ENSRNOG00000016511"; gene_version "8"; transcript_id "ENSRNOT00000086236"; transcript_version "3"; gene_name "Pitrm1"; gene_source "ensembl"; gene_biotype "protein_coding"; transcript_name "Pitrm1-202"; transcript_source "ensembl"; transcript_biotype "protein_coding"; tag "Ensembl_canonical";
17	ensembl	transcript	68705699	68737350	0	-	.	gene_id "ENSRNOG00000016511"; gene_version "8"; transcript_id "ENSRNOT00000112297"; transcript_version "2"; gene_name "Pitrm1"; gene_source "ensembl"; gene_biotype "protein_coding"; transcript_name "Pitrm1-204"; transcript_source "ensembl"; transcript_biotype "protein_coding";
17	ensembl	transcript	68705699	68737350	0	-	.	gene_id "ENSRNOG00000016511"; gene_version "8"; transcript_id "ENSRNOT00000068174"; transcript_version "3"; gene_name "Pitrm1"; gene_source "ensembl"; gene_biotype "protein_coding"; transcript_name "Pitrm1-201"; transcript_source "ensembl"; transcript_biotype "protein_coding";
17	ensembl	gene	68705699	68749717	0	-	.	gene_id "ENSRNOG00000016511"; gene_version "8"; gene_name "Pitrm1"; gene_source "ensembl"; gene_biotype "protein_coding";
17	ensembl	transcript	68705699	68749717	0	-	.	gene_id "ENSRNOG00000016511"; gene_version "8"; transcript_id "ENSRNOT00000098978"; transcript_version "2"; gene_name "Pitrm1"; gene_source "ensembl"; gene_biotype "protein_coding"; transcript_name "Pitrm1-203"; transcript_source "ensembl"; transcript_biotype "protein_coding";
17	ensembl	stop_codon	68706006	68706008	0	-	0	gene_id "ENSRNOG00000016511"; gene_version "8"; transcript_id "ENSRNOT00000086236"; transcript_version "3"; exon_number "27"; gene_name "Pitrm1"; gene_source "ensembl"; gene_biotype "protein_coding"; transcript_name "Pitrm1-202"; transcript_source "ensembl"; transcript_biotype "protein_coding"; tag "Ensembl_canonical";
17	ensembl	stop_codon	68706006	68706008	0	-	0	gene_id "ENSRNOG00000016511"; gene_version "8"; transcript_id "ENSRNOT00000112297"; transcript_version "2"; exon_number "26"; gene_name "Pitrm1"; gene_source "ensembl"; gene_biotype "protein_coding"; transcript_name "Pitrm1-204"; transcript_source "ensembl"; transcript_biotype "protein_coding";
17	ensembl	stop_codon	68706006	68706008	0	-	0	gene_id "ENSRNOG00000016511"; gene_version "8"; transcript_id "ENSRNOT00000068174"; transcript_version "3"; exon_number "25"; gene_name "Pitrm1"; gene_source "ensembl"; gene_biotype "protein_coding"; transcript_name "Pitrm1-201"; transcript_source "ensembl"; transcript_biotype "protein_coding";
17	ensembl	stop_codon	68706006	68706008	0	-	0	gene_id "ENSRNOG00000016511"; gene_version "8"; transcript_id "ENSRNOT00000098978"; transcript_version "2"; exon_number "27"; gene_name "Pitrm1"; gene_source "ensembl"; gene_biotype "protein_coding"; transcript_name "Pitrm1-203"; transcript_source "ensembl"; transcript_biotype "protein_coding";
17	ensembl	CDS	68706009	68706099	0	-	1	gene_id "ENSRNOG00000016511"; gene_version "8"; transcript_id "ENSRNOT00000086236"; transcript_version "3"; exon_number "27"; gene_name "Pitrm1"; gene_source "ensembl"; gene_biotype "protein_coding"; transcript_name "Pitrm1-202"; transcript_source "ensembl"; transcript_biotype "protein_coding"; protein_id "ENSRNOP00000073769"; protein_version "1"; tag "Ensembl_canonical";
17	ensembl	CDS	68706009	68706099	0	-	1	gene_id "ENSRNOG00000016511"; gene_version "8"; transcript_id "ENSRNOT00000112297"; transcript_version "2"; exon_number "26"; gene_name "Pitrm1"; gene_source "ensembl"; gene_biotype "protein_coding"; transcript_name "Pitrm1-204"; transcript_source "ensembl"; transcript_biotype "protein_coding"; protein_id "ENSRNOP00000093187"; protein_version "1";
17	ensembl	CDS	68706009	68706099	0	-	1	gene_id "ENSRNOG00000016511"; gene_version "8"; transcript_id "ENSRNOT00000068174"; transcript_version "3"; exon_number "25"; gene_name "Pitrm1"; gene_source "ensembl"; gene_biotype "protein_coding"; transcript_name "Pitrm1-201"; transcript_source "ensembl"; transcript_biotype "protein_coding"; protein_id "ENSRNOP00000063283"; protein_version "1";
17	ensembl	CDS	68706009	68706099	0	-	1	gene_id "ENSRNOG00000016511"; gene_version "8"; transcript_id "ENSRNOT00000098978"; transcript_version "2"; exon_number "27"; gene_name "Pitrm1"; gene_source "ensembl"; gene_biotype "protein_coding"; transcript_name "Pitrm1-203"; transcript_source "ensembl"; transcript_biotype "protein_coding"; protein_id "ENSRNOP00000082133"; protein_version "1";
17	ensembl	exon	68706222	68706324	0	-	.	gene_id "ENSRNOG00000016511"; gene_version "8"; transcript_id "ENSRNOT00000086236"; transcript_version "3"; exon_number "26"; gene_name "Pitrm1"; gene_source "ensembl"; gene_biotype "protein_coding"; transcript_name "Pitrm1-202"; transcript_source "ensembl"; transcript_biotype "protein_coding"; exon_id "ENSRNOE00000159084"; exon_version "1"; tag "Ensembl_canonical";
17	ensembl	CDS	68706222	68706324	0	-	2	gene_id "ENSRNOG00000016511"; gene_version "8"; transcript_id "ENSRNOT00000086236"; transcript_version "3"; exon_number "26"; gene_name "Pitrm1"; gene_source "ensembl"; gene_biotype "protein_coding"; transcript_name "Pitrm1-202"; transcript_source "ensembl"; transcript_biotype "protein_coding"; protein_id "ENSRNOP00000073769"; protein_version "1"; tag "Ensembl_canonical";
17	ensembl	exon	68706222	68706324	0	-	.	gene_id "ENSRNOG00000016511"; gene_version "8"; transcript_id "ENSRNOT00000112297"; transcript_version "2"; exon_number "25"; gene_name "Pitrm1"; gene_source "ensembl"; gene_biotype "protein_coding"; transcript_name "Pitrm1-204"; transcript_source "ensembl"; transcript_biotype "protein_coding"; exon_id "ENSRNOE00000159084"; exon_version "1";
17	ensembl	CDS	68706222	68706324	0	-	2	gene_id "ENSRNOG00000016511"; gene_version "8"; transcript_id "ENSRNOT00000112297"; transcript_version "2"; exon_number "25"; gene_name "Pitrm1"; gene_source "ensembl"; gene_biotype "protein_coding"; transcript_name "Pitrm1-204"; transcript_source "ensembl"; transcript_biotype "protein_coding"; protein_id "ENSRNOP00000093187"; protein_version "1";
17	ensembl	exon	68706222	68706324	0	-	.	gene_id "ENSRNOG00000016511"; gene_version "8"; transcript_id "ENSRNOT00000068174"; transcript_version "3"; exon_number "24"; gene_name "Pitrm1"; gene_source "ensembl"; gene_biotype "protein_coding"; transcript_name "Pitrm1-201"; transcript_source "ensembl"; transcript_biotype "protein_coding"; exon_id "ENSRNOE00000159084"; exon_version "1";
17	ensembl	CDS	68706222	68706324	0	-	2	gene_id "ENSRNOG00000016511"; gene_version "8"; transcript_id "ENSRNOT00000068174"; transcript_version "3"; exon_number "24"; gene_name "Pitrm1"; gene_source "ensembl"; gene_biotype "protein_coding"; transcript_name "Pitrm1-201"; transcript_source "ensembl"; transcript_biotype "protein_coding"; protein_id "ENSRNOP00000063283"; protein_version "1";
17	ensembl	exon	68706222	68706324	0	-	.	gene_id "ENSRNOG00000016511"; gene_version "8"; transcript_id "ENSRNOT00000098978"; transcript_version "2"; exon_number "26"; gene_name "Pitrm1"; gene_source "ensembl"; gene_biotype "protein_coding"; transcript_name "Pitrm1-203"; transcript_source "ensembl"; transcript_biotype "protein_coding"; exon_id "ENSRNOE00000159084"; exon_version "1";
17	ensembl	CDS	68706222	68706324	0	-	2	gene_id "ENSRNOG00000016511"; gene_version "8"; transcript_id "ENSRNOT00000098978"; transcript_version "2"; exon_number "26"; gene_name "Pitrm1"; gene_source "ensembl"; gene_biotype "protein_coding"; transcript_name "Pitrm1-203"; transcript_source "ensembl"; transcript_biotype "protein_coding"; protein_id "ENSRNOP00000082133"; protein_version "1";
17	ensembl	exon	68707183	68707328	0	-	.	gene_id "ENSRNOG00000016511"; gene_version "8"; transcript_id "ENSRNOT00000086236"; transcript_version "3"; exon_number "25"; gene_name "Pitrm1"; gene_source "ensembl"; gene_biotype "protein_coding"; transcript_name "Pitrm1-202"; transcript_source "ensembl"; transcript_biotype "protein_coding"; exon_id "ENSRNOE00000158966"; exon_version "1"; tag "Ensembl_canonical";
17	ensembl	CDS	68707183	68707328	0	-	1	gene_id "ENSRNOG00000016511"; gene_version "8"; transcript_id "ENSRNOT00000086236"; transcript_version "3"; exon_number "25"; gene_name "Pitrm1"; gene_source "ensembl"; gene_biotype "protein_coding"; transcript_name "Pitrm1-202"; transcript_source "ensembl"; transcript_biotype "protein_coding"; protein_id "ENSRNOP00000073769"; protein_version "1"; tag "Ensembl_canonical";
17	ensembl	exon	68707183	68707328	0	-	.	gene_id "ENSRNOG00000016511"; gene_version "8"; transcript_id "ENSRNOT00000112297"; transcript_version "2"; exon_number "24"; gene_name "Pitrm1"; gene_source "ensembl"; gene_biotype "protein_coding"; transcript_name "Pitrm1-204"; transcript_source "ensembl"; transcript_biotype "protein_coding"; exon_id "ENSRNOE00000158966"; exon_version "1";
17	ensembl	CDS	68707183	68707328	0	-	1	gene_id "ENSRNOG00000016511"; gene_version "8"; transcript_id "ENSRNOT00000112297"; transcript_version "2"; exon_number "24"; gene_name "Pitrm1"; gene_source "ensembl"; gene_biotype "protein_coding"; transcript_name "Pitrm1-204"; transcript_source "ensembl"; transcript_biotype "protein_coding"; protein_id "ENSRNOP00000093187"; protein_version "1";
17	ensembl	exon	68707183	68707328	0	-	.	gene_id "ENSRNOG00000016511"; gene_version "8"; transcript_id "ENSRNOT00000068174"; transcript_version "3"; exon_number "23"; gene_name "Pitrm1"; gene_source "ensembl"; gene_biotype "protein_coding"; transcript_name "Pitrm1-201"; transcript_source "ensembl"; transcript_biotype "protein_coding"; exon_id "ENSRNOE00000158966"; exon_version "1";
17	ensembl	CDS	68707183	68707328	0	-	1	gene_id "ENSRNOG00000016511"; gene_version "8"; transcript_id "ENSRNOT00000068174"; transcript_version "3"; exon_number "23"; gene_name "Pitrm1"; gene_source "ensembl"; gene_biotype "protein_coding"; transcript_name "Pitrm1-201"; transcript_source "ensembl"; transcript_biotype "protein_coding"; protein_id "ENSRNOP00000063283"; protein_version "1";
17	ensembl	exon	68707183	68707328	0	-	.	gene_id "ENSRNOG00000016511"; gene_version "8"; transcript_id "ENSRNOT00000098978"; transcript_version "2"; exon_number "25"; gene_name "Pitrm1"; gene_source "ensembl"; gene_biotype "protein_coding"; transcript_name "Pitrm1-203"; transcript_source "ensembl"; transcript_biotype "protein_coding"; exon_id "ENSRNOE00000158966"; exon_version "1";
17	ensembl	CDS	68707183	68707328	0	-	1	gene_id "ENSRNOG00000016511"; gene_version "8"; transcript_id "ENSRNOT00000098978"; transcript_version "2"; exon_number "25"; gene_name "Pitrm1"; gene_source "ensembl"; gene_biotype "protein_coding"; transcript_name "Pitrm1-203"; transcript_source "ensembl"; transcript_biotype "protein_coding"; protein_id "ENSRNOP00000082133"; protein_version "1";
17	ensembl	exon	68708278	68708403	0	-	.	gene_id "ENSRNOG00000016511"; gene_version "8"; transcript_id "ENSRNOT00000086236"; transcript_version "3"; exon_number "24"; gene_name "Pitrm1"; gene_source "ensembl"; gene_biotype "protein_coding"; transcript_name "Pitrm1-202"; transcript_source "ensembl"; transcript_biotype "protein_coding"; exon_id "ENSRNOE00000158847"; exon_version "1"; tag "Ensembl_canonical";
17	ensembl	CDS	68708278	68708403	0	-	1	gene_id "ENSRNOG00000016511"; gene_version "8"; transcript_id "ENSRNOT00000086236"; transcript_version "3"; exon_number "24"; gene_name "Pitrm1"; gene_source "ensembl"; gene_biotype "protein_coding"; transcript_name "Pitrm1-202"; transcript_source "ensembl"; transcript_biotype "protein_coding"; protein_id "ENSRNOP00000073769"; protein_version "1"; tag "Ensembl_canonical";
17	ensembl	exon	68708278	68708403	0	-	.	gene_id "ENSRNOG00000016511"; gene_version "8"; transcript_id "ENSRNOT00000112297"; transcript_version "2"; exon_number "23"; gene_name "Pitrm1"; gene_source "ensembl"; gene_biotype "protein_coding"; transcript_name "Pitrm1-204"; transcript_source "ensembl"; transcript_biotype "protein_coding"; exon_id "ENSRNOE00000158847"; exon_version "1";
17	ensembl	CDS	68708278	68708403	0	-	1	gene_id "ENSRNOG00000016511"; gene_version "8"; transcript_id "ENSRNOT00000112297"; transcript_version "2"; exon_number "23"; gene_name "Pitrm1"; gene_source "ensembl"; gene_biotype "protein_coding"; transcript_name "Pitrm1-204"; transcript_source "ensembl"; transcript_biotype "protein_coding"; protein_id "ENSRNOP00000093187"; protein_version "1";
17	ensembl	exon	68708278	68708403	0	-	.	gene_id "ENSRNOG00000016511"; gene_version "8"; transcript_id "ENSRNOT00000068174"; transcript_version "3"; exon_number "22"; gene_name "Pitrm1"; gene_source "ensembl"; gene_biotype "protein_coding"; transcript_name "Pitrm1-201"; transcript_source "ensembl"; transcript_biotype "protein_coding"; exon_id "ENSRNOE00000158847"; exon_version "1";
17	ensembl	CDS	68708278	68708403	0	-	1	gene_id "ENSRNOG00000016511"; gene_version "8"; transcript_id "ENSRNOT00000068174"; transcript_version "3"; exon_number "22"; gene_name "Pitrm1"; gene_source "ensembl"; gene_biotype "protein_coding"; transcript_name "Pitrm1-201"; transcript_source "ensembl"; transcript_biotype "protein_coding"; protein_id "ENSRNOP00000063283"; protein_version "1";
17	ensembl	exon	68708278	68708403	0	-	.	gene_id "ENSRNOG00000016511"; gene_version "8"; transcript_id "ENSRNOT00000098978"; transcript_version "2"; exon_number "24"; gene_name "Pitrm1"; gene_source "ensembl"; gene_biotype "protein_coding"; transcript_name "Pitrm1-203"; transcript_source "ensembl"; transcript_biotype "protein_coding"; exon_id "ENSRNOE00000158847"; exon_version "1";
17	ensembl	CDS	68708278	68708403	0	-	1	gene_id "ENSRNOG00000016511"; gene_version "8"; transcript_id "ENSRNOT00000098978"; transcript_version "2"; exon_number "24"; gene_name "Pitrm1"; gene_source "ensembl"; gene_biotype "protein_coding"; transcript_name "Pitrm1-203"; transcript_source "ensembl"; transcript_biotype "protein_coding"; protein_id "ENSRNOP00000082133"; protein_version "1";
17	ensembl	exon	68710479	68710591	0	-	.	gene_id "ENSRNOG00000016511"; gene_version "8"; transcript_id "ENSRNOT00000086236"; transcript_version "3"; exon_number "23"; gene_name "Pitrm1"; gene_source "ensembl"; gene_biotype "protein_coding"; transcript_name "Pitrm1-202"; transcript_source "ensembl"; transcript_biotype "protein_coding"; exon_id "ENSRNOE00000158769"; exon_version "1"; tag "Ensembl_canonical";
17	ensembl	CDS	68710479	68710591	0	-	0	gene_id "ENSRNOG00000016511"; gene_version "8"; transcript_id "ENSRNOT00000086236"; transcript_version "3"; exon_number "23"; gene_name "Pitrm1"; gene_source "ensembl"; gene_biotype "protein_coding"; transcript_name "Pitrm1-202"; transcript_source "ensembl"; transcript_biotype "protein_coding"; protein_id "ENSRNOP00000073769"; protein_version "1"; tag "Ensembl_canonical";
17	ensembl	exon	68710479	68710591	0	-	.	gene_id "ENSRNOG00000016511"; gene_version "8"; transcript_id "ENSRNOT00000112297"; transcript_version "2"; exon_number "22"; gene_name "Pitrm1"; gene_source "ensembl"; gene_biotype "protein_coding"; transcript_name "Pitrm1-204"; transcript_source "ensembl"; transcript_biotype "protein_coding"; exon_id "ENSRNOE00000158769"; exon_version "1";
17	ensembl	CDS	68710479	68710591	0	-	0	gene_id "ENSRNOG00000016511"; gene_version "8"; transcript_id "ENSRNOT00000112297"; transcript_version "2"; exon_number "22"; gene_name "Pitrm1"; gene_source "ensembl"; gene_biotype "protein_coding"; transcript_name "Pitrm1-204"; transcript_source "ensembl"; transcript_biotype "protein_coding"; protein_id "ENSRNOP00000093187"; protein_version "1";
17	ensembl	exon	68710479	68710591	0	-	.	gene_id "ENSRNOG00000016511"; gene_version "8"; transcript_id "ENSRNOT00000068174"; transcript_version "3"; exon_number "21"; gene_name "Pitrm1"; gene_source "ensembl"; gene_biotype "protein_coding"; transcript_name "Pitrm1-201"; transcript_source "ensembl"; transcript_biotype "protein_coding"; exon_id "ENSRNOE00000158769"; exon_version "1";
17	ensembl	CDS	68710479	68710591	0	-	0	gene_id "ENSRNOG00000016511"; gene_version "8"; transcript_id "ENSRNOT00000068174"; transcript_version "3"; exon_number "21"; gene_name "Pitrm1"; gene_source "ensembl"; gene_biotype "protein_coding"; transcript_name "Pitrm1-201"; transcript_source "ensembl"; transcript_biotype "protein_coding"; protein_id "ENSRNOP00000063283"; protein_version "1";
17	ensembl	exon	68710479	68710591	0	-	.	gene_id "ENSRNOG00000016511"; gene_version "8"; transcript_id "ENSRNOT00000098978"; transcript_version "2"; exon_number "23"; gene_name "Pitrm1"; gene_source "ensembl"; gene_biotype "protein_coding"; transcript_name "Pitrm1-203"; transcript_source "ensembl"; transcript_biotype "protein_coding"; exon_id "ENSRNOE00000158769"; exon_version "1";
17	ensembl	CDS	68710479	68710591	0	-	0	gene_id "ENSRNOG00000016511"; gene_version "8"; transcript_id "ENSRNOT00000098978"; transcript_version "2"; exon_number "23"; gene_name "Pitrm1"; gene_source "ensembl"; gene_biotype "protein_coding"; transcript_name "Pitrm1-203"; transcript_source "ensembl"; transcript_biotype "protein_coding"; protein_id "ENSRNOP00000082133"; protein_version "1";
17	ensembl	exon	68711201	68711272	0	-	.	gene_id "ENSRNOG00000016511"; gene_version "8"; transcript_id "ENSRNOT00000086236"; transcript_version "3"; exon_number "22"; gene_name "Pitrm1"; gene_source "ensembl"; gene_biotype "protein_coding"; transcript_name "Pitrm1-202"; transcript_source "ensembl"; transcript_biotype "protein_coding"; exon_id "ENSRNOE00000158685"; exon_version "1"; tag "Ensembl_canonical";
17	ensembl	CDS	68711201	68711272	0	-	0	gene_id "ENSRNOG00000016511"; gene_version "8"; transcript_id "ENSRNOT00000086236"; transcript_version "3"; exon_number "22"; gene_name "Pitrm1"; gene_source "ensembl"; gene_biotype "protein_coding"; transcript_name "Pitrm1-202"; transcript_source "ensembl"; transcript_biotype "protein_coding"; protein_id "ENSRNOP00000073769"; protein_version "1"; tag "Ensembl_canonical";
17	ensembl	exon	68711201	68711272	0	-	.	gene_id "ENSRNOG00000016511"; gene_version "8"; transcript_id "ENSRNOT00000112297"; transcript_version "2"; exon_number "21"; gene_name "Pitrm1"; gene_source "ensembl"; gene_biotype "protein_coding"; transcript_name "Pitrm1-204"; transcript_source "ensembl"; transcript_biotype "protein_coding"; exon_id "ENSRNOE00000158685"; exon_version "1";
17	ensembl	CDS	68711201	68711272	0	-	0	gene_id "ENSRNOG00000016511"; gene_version "8"; transcript_id "ENSRNOT00000112297"; transcript_version "2"; exon_number "21"; gene_name "Pitrm1"; gene_source "ensembl"; gene_biotype "protein_coding"; transcript_name "Pitrm1-204"; transcript_source "ensembl"; transcript_biotype "protein_coding"; protein_id "ENSRNOP00000093187"; protein_version "1";
17	ensembl	exon	68711201	68711272	0	-	.	gene_id "ENSRNOG00000016511"; gene_version "8"; transcript_id "ENSRNOT00000068174"; transcript_version "3"; exon_number "20"; gene_name "Pitrm1"; gene_source "ensembl"; gene_biotype "protein_coding"; transcript_name "Pitrm1-201"; transcript_source "ensembl"; transcript_biotype "protein_coding"; exon_id "ENSRNOE00000158685"; exon_version "1";
17	ensembl	CDS	68711201	68711272	0	-	0	gene_id "ENSRNOG00000016511"; gene_version "8"; transcript_id "ENSRNOT00000068174"; transcript_version "3"; exon_number "20"; gene_name "Pitrm1"; gene_source "ensembl"; gene_biotype "protein_coding"; transcript_name "Pitrm1-201"; transcript_source "ensembl"; transcript_biotype "protein_coding"; protein_id "ENSRNOP00000063283"; protein_version "1";
17	ensembl	exon	68711201	68711272	0	-	.	gene_id "ENSRNOG00000016511"; gene_version "8"; transcript_id "ENSRNOT00000098978"; transcript_version "2"; exon_number "22"; gene_name "Pitrm1"; gene_source "ensembl"; gene_biotype "protein_coding"; transcript_name "Pitrm1-203"; transcript_source "ensembl"; transcript_biotype "protein_coding"; exon_id "ENSRNOE00000158685"; exon_version "1";
17	ensembl	CDS	68711201	68711272	0	-	0	gene_id "ENSRNOG00000016511"; gene_version "8"; transcript_id "ENSRNOT00000098978"; transcript_version "2"; exon_number "22"; gene_name "Pitrm1"; gene_source "ensembl"; gene_biotype "protein_coding"; transcript_name "Pitrm1-203"; transcript_source "ensembl"; transcript_biotype "protein_coding"; protein_id "ENSRNOP00000082133"; protein_version "1";
17	ensembl	exon	68712337	68712457	0	-	.	gene_id "ENSRNOG00000016511"; gene_version "8"; transcript_id "ENSRNOT00000086236"; transcript_version "3"; exon_number "21"; gene_name "Pitrm1"; gene_source "ensembl"; gene_biotype "protein_coding"; transcript_name "Pitrm1-202"; transcript_source "ensembl"; transcript_biotype "protein_coding"; exon_id "ENSRNOE00000158612"; exon_version "1"; tag "Ensembl_canonical";
17	ensembl	CDS	68712337	68712457	0	-	1	gene_id "ENSRNOG00000016511"; gene_version "8"; transcript_id "ENSRNOT00000086236"; transcript_version "3"; exon_number "21"; gene_name "Pitrm1"; gene_source "ensembl"; gene_biotype "protein_coding"; transcript_name "Pitrm1-202"; transcript_source "ensembl"; transcript_biotype "protein_coding"; protein_id "ENSRNOP00000073769"; protein_version "1"; tag "Ensembl_canonical";
17	ensembl	exon	68712337	68712457	0	-	.	gene_id "ENSRNOG00000016511"; gene_version "8"; transcript_id "ENSRNOT00000112297"; transcript_version "2"; exon_number "20"; gene_name "Pitrm1"; gene_source "ensembl"; gene_biotype "protein_coding"; transcript_name "Pitrm1-204"; transcript_source "ensembl"; transcript_biotype "protein_coding"; exon_id "ENSRNOE00000158612"; exon_version "1";
17	ensembl	CDS	68712337	68712457	0	-	1	gene_id "ENSRNOG00000016511"; gene_version "8"; transcript_id "ENSRNOT00000112297"; transcript_version "2"; exon_number "20"; gene_name "Pitrm1"; gene_source "ensembl"; gene_biotype "protein_coding"; transcript_name "Pitrm1-204"; transcript_source "ensembl"; transcript_biotype "protein_coding"; protein_id "ENSRNOP00000093187"; protein_version "1";
17	ensembl	exon	68712337	68712457	0	-	.	gene_id "ENSRNOG00000016511"; gene_version "8"; transcript_id "ENSRNOT00000068174"; transcript_version "3"; exon_number "19"; gene_name "Pitrm1"; gene_source "ensembl"; gene_biotype "protein_coding"; transcript_name "Pitrm1-201"; transcript_source "ensembl"; transcript_biotype "protein_coding"; exon_id "ENSRNOE00000158612"; exon_version "1";
17	ensembl	CDS	68712337	68712457	0	-	1	gene_id "ENSRNOG00000016511"; gene_version "8"; transcript_id "ENSRNOT00000068174"; transcript_version "3"; exon_number "19"; gene_name "Pitrm1"; gene_source "ensembl"; gene_biotype "protein_coding"; transcript_name "Pitrm1-201"; transcript_source "ensembl"; transcript_biotype "protein_coding"; protein_id "ENSRNOP00000063283"; protein_version "1";
17	ensembl	exon	68712337	68712457	0	-	.	gene_id "ENSRNOG00000016511"; gene_version "8"; transcript_id "ENSRNOT00000098978"; transcript_version "2"; exon_number "21"; gene_name "Pitrm1"; gene_source "ensembl"; gene_biotype "protein_coding"; transcript_name "Pitrm1-203"; transcript_source "ensembl"; transcript_biotype "protein_coding"; exon_id "ENSRNOE00000158612"; exon_version "1";
17	ensembl	CDS	68712337	68712457	0	-	1	gene_id "ENSRNOG00000016511"; gene_version "8"; transcript_id "ENSRNOT00000098978"; transcript_version "2"; exon_number "21"; gene_name "Pitrm1"; gene_source "ensembl"; gene_biotype "protein_coding"; transcript_name "Pitrm1-203"; transcript_source "ensembl"; transcript_biotype "protein_coding"; protein_id "ENSRNOP00000082133"; protein_version "1";
17	ensembl	exon	68715283	68715383	0	-	.	gene_id "ENSRNOG00000016511"; gene_version "8"; transcript_id "ENSRNOT00000086236"; transcript_version "3"; exon_number "20"; gene_name "Pitrm1"; gene_source "ensembl"; gene_biotype "protein_coding"; transcript_name "Pitrm1-202"; transcript_source "ensembl"; transcript_biotype "protein_coding"; exon_id "ENSRNOE00000158527"; exon_version "1"; tag "Ensembl_canonical";
17	ensembl	CDS	68715283	68715383	0	-	0	gene_id "ENSRNOG00000016511"; gene_version "8"; transcript_id "ENSRNOT00000086236"; transcript_version "3"; exon_number "20"; gene_name "Pitrm1"; gene_source "ensembl"; gene_biotype "protein_coding"; transcript_name "Pitrm1-202"; transcript_source "ensembl"; transcript_biotype "protein_coding"; protein_id "ENSRNOP00000073769"; protein_version "1"; tag "Ensembl_canonical";
17	ensembl	exon	68715283	68715383	0	-	.	gene_id "ENSRNOG00000016511"; gene_version "8"; transcript_id "ENSRNOT00000112297"; transcript_version "2"; exon_number "19"; gene_name "Pitrm1"; gene_source "ensembl"; gene_biotype "protein_coding"; transcript_name "Pitrm1-204"; transcript_source "ensembl"; transcript_biotype "protein_coding"; exon_id "ENSRNOE00000158527"; exon_version "1";
17	ensembl	CDS	68715283	68715383	0	-	0	gene_id "ENSRNOG00000016511"; gene_version "8"; transcript_id "ENSRNOT00000112297"; transcript_version "2"; exon_number "19"; gene_name "Pitrm1"; gene_source "ensembl"; gene_biotype "protein_coding"; transcript_name "Pitrm1-204"; transcript_source "ensembl"; transcript_biotype "protein_coding"; protein_id "ENSRNOP00000093187"; protein_version "1";
17	ensembl	exon	68715283	68715383	0	-	.	gene_id "ENSRNOG00000016511"; gene_version "8"; transcript_id "ENSRNOT00000068174"; transcript_version "3"; exon_number "18"; gene_name "Pitrm1"; gene_source "ensembl"; gene_biotype "protein_coding"; transcript_name "Pitrm1-201"; transcript_source "ensembl"; transcript_biotype "protein_coding"; exon_id "ENSRNOE00000158527"; exon_version "1";
17	ensembl	CDS	68715283	68715383	0	-	0	gene_id "ENSRNOG00000016511"; gene_version "8"; transcript_id "ENSRNOT00000068174"; transcript_version "3"; exon_number "18"; gene_name "Pitrm1"; gene_source "ensembl"; gene_biotype "protein_coding"; transcript_name "Pitrm1-201"; transcript_source "ensembl"; transcript_biotype "protein_coding"; protein_id "ENSRNOP00000063283"; protein_version "1";
17	ensembl	exon	68715283	68715383	0	-	.	gene_id "ENSRNOG00000016511"; gene_version "8"; transcript_id "ENSRNOT00000098978"; transcript_version "2"; exon_number "20"; gene_name "Pitrm1"; gene_source "ensembl"; gene_biotype "protein_coding"; transcript_name "Pitrm1-203"; transcript_source "ensembl"; transcript_biotype "protein_coding"; exon_id "ENSRNOE00000158527"; exon_version "1";
17	ensembl	CDS	68715283	68715383	0	-	0	gene_id "ENSRNOG00000016511"; gene_version "8"; transcript_id "ENSRNOT00000098978"; transcript_version "2"; exon_number "20"; gene_name "Pitrm1"; gene_source "ensembl"; gene_biotype "protein_coding"; transcript_name "Pitrm1-203"; transcript_source "ensembl"; transcript_biotype "protein_coding"; protein_id "ENSRNOP00000082133"; protein_version "1";
17	ensembl	exon	68716402	68716567	0	-	.	gene_id "ENSRNOG00000016511"; gene_version "8"; transcript_id "ENSRNOT00000086236"; transcript_version "3"; exon_number "19"; gene_name "Pitrm1"; gene_source "ensembl"; gene_biotype "protein_coding"; transcript_name "Pitrm1-202"; transcript_source "ensembl"; transcript_biotype "protein_coding"; exon_id "ENSRNOE00000158449"; exon_version "1"; tag "Ensembl_canonical";
17	ensembl	CDS	68716402	68716567	0	-	1	gene_id "ENSRNOG00000016511"; gene_version "8"; transcript_id "ENSRNOT00000086236"; transcript_version "3"; exon_number "19"; gene_name "Pitrm1"; gene_source "ensembl"; gene_biotype "protein_coding"; transcript_name "Pitrm1-202"; transcript_source "ensembl"; transcript_biotype "protein_coding"; protein_id "ENSRNOP00000073769"; protein_version "1"; tag "Ensembl_canonical";
17	ensembl	exon	68716402	68716567	0	-	.	gene_id "ENSRNOG00000016511"; gene_version "8"; transcript_id "ENSRNOT00000112297"; transcript_version "2"; exon_number "18"; gene_name "Pitrm1"; gene_source "ensembl"; gene_biotype "protein_coding"; transcript_name "Pitrm1-204"; transcript_source "ensembl"; transcript_biotype "protein_coding"; exon_id "ENSRNOE00000158449"; exon_version "1";
17	ensembl	CDS	68716402	68716567	0	-	1	gene_id "ENSRNOG00000016511"; gene_version "8"; transcript_id "ENSRNOT00000112297"; transcript_version "2"; exon_number "18"; gene_name "Pitrm1"; gene_source "ensembl"; gene_biotype "protein_coding"; transcript_name "Pitrm1-204"; transcript_source "ensembl"; transcript_biotype "protein_coding"; protein_id "ENSRNOP00000093187"; protein_version "1";
17	ensembl	exon	68716402	68716567	0	-	.	gene_id "ENSRNOG00000016511"; gene_version "8"; transcript_id "ENSRNOT00000068174"; transcript_version "3"; exon_number "17"; gene_name "Pitrm1"; gene_source "ensembl"; gene_biotype "protein_coding"; transcript_name "Pitrm1-201"; transcript_source "ensembl"; transcript_biotype "protein_coding"; exon_id "ENSRNOE00000158449"; exon_version "1";
17	ensembl	CDS	68716402	68716567	0	-	1	gene_id "ENSRNOG00000016511"; gene_version "8"; transcript_id "ENSRNOT00000068174"; transcript_version "3"; exon_number "17"; gene_name "Pitrm1"; gene_source "ensembl"; gene_biotype "protein_coding"; transcript_name "Pitrm1-201"; transcript_source "ensembl"; transcript_biotype "protein_coding"; protein_id "ENSRNOP00000063283"; protein_version "1";
17	ensembl	exon	68716402	68716567	0	-	.	gene_id "ENSRNOG00000016511"; gene_version "8"; transcript_id "ENSRNOT00000098978"; transcript_version "2"; exon_number "19"; gene_name "Pitrm1"; gene_source "ensembl"; gene_biotype "protein_coding"; transcript_name "Pitrm1-203"; transcript_source "ensembl"; transcript_biotype "protein_coding"; exon_id "ENSRNOE00000158449"; exon_version "1";
17	ensembl	CDS	68716402	68716567	0	-	1	gene_id "ENSRNOG00000016511"; gene_version "8"; transcript_id "ENSRNOT00000098978"; transcript_version "2"; exon_number "19"; gene_name "Pitrm1"; gene_source "ensembl"; gene_biotype "protein_coding"; transcript_name "Pitrm1-203"; transcript_source "ensembl"; transcript_biotype "protein_coding"; protein_id "ENSRNOP00000082133"; protein_version "1";
17	ensembl	exon	68716803	68716879	0	-	.	gene_id "ENSRNOG00000016511"; gene_version "8"; transcript_id "ENSRNOT00000086236"; transcript_version "3"; exon_number "18"; gene_name "Pitrm1"; gene_source "ensembl"; gene_biotype "protein_coding"; transcript_name "Pitrm1-202"; transcript_source "ensembl"; transcript_biotype "protein_coding"; exon_id "ENSRNOE00000158366"; exon_version "1"; tag "Ensembl_canonical";
17	ensembl	CDS	68716803	68716879	0	-	0	gene_id "ENSRNOG00000016511"; gene_version "8"; transcript_id "ENSRNOT00000086236"; transcript_version "3"; exon_number "18"; gene_name "Pitrm1"; gene_source "ensembl"; gene_biotype "protein_coding"; transcript_name "Pitrm1-202"; transcript_source "ensembl"; transcript_biotype "protein_coding"; protein_id "ENSRNOP00000073769"; protein_version "1"; tag "Ensembl_canonical";
17	ensembl	exon	68716803	68716879	0	-	.	gene_id "ENSRNOG00000016511"; gene_version "8"; transcript_id "ENSRNOT00000112297"; transcript_version "2"; exon_number "17"; gene_name "Pitrm1"; gene_source "ensembl"; gene_biotype "protein_coding"; transcript_name "Pitrm1-204"; transcript_source "ensembl"; transcript_biotype "protein_coding"; exon_id "ENSRNOE00000158366"; exon_version "1";
17	ensembl	CDS	68716803	68716879	0	-	0	gene_id "ENSRNOG00000016511"; gene_version "8"; transcript_id "ENSRNOT00000112297"; transcript_version "2"; exon_number "17"; gene_name "Pitrm1"; gene_source "ensembl"; gene_biotype "protein_coding"; transcript_name "Pitrm1-204"; transcript_source "ensembl"; transcript_biotype "protein_coding"; protein_id "ENSRNOP00000093187"; protein_version "1";
17	ensembl	exon	68716803	68716879	0	-	.	gene_id "ENSRNOG00000016511"; gene_version "8"; transcript_id "ENSRNOT00000068174"; transcript_version "3"; exon_number "16"; gene_name "Pitrm1"; gene_source "ensembl"; gene_biotype "protein_coding"; transcript_name "Pitrm1-201"; transcript_source "ensembl"; transcript_biotype "protein_coding"; exon_id "ENSRNOE00000158366"; exon_version "1";
17	ensembl	CDS	68716803	68716879	0	-	0	gene_id "ENSRNOG00000016511"; gene_version "8"; transcript_id "ENSRNOT00000068174"; transcript_version "3"; exon_number "16"; gene_name "Pitrm1"; gene_source "ensembl"; gene_biotype "protein_coding"; transcript_name "Pitrm1-201"; transcript_source "ensembl"; transcript_biotype "protein_coding"; protein_id "ENSRNOP00000063283"; protein_version "1";
17	ensembl	exon	68716803	68716879	0	-	.	gene_id "ENSRNOG00000016511"; gene_version "8"; transcript_id "ENSRNOT00000098978"; transcript_version "2"; exon_number "18"; gene_name "Pitrm1"; gene_source "ensembl"; gene_biotype "protein_coding"; transcript_name "Pitrm1-203"; transcript_source "ensembl"; transcript_biotype "protein_coding"; exon_id "ENSRNOE00000158366"; exon_version "1";
17	ensembl	CDS	68716803	68716879	0	-	0	gene_id "ENSRNOG00000016511"; gene_version "8"; transcript_id "ENSRNOT00000098978"; transcript_version "2"; exon_number "18"; gene_name "Pitrm1"; gene_source "ensembl"; gene_biotype "protein_coding"; transcript_name "Pitrm1-203"; transcript_source "ensembl"; transcript_biotype "protein_coding"; protein_id "ENSRNOP00000082133"; protein_version "1";
17	ensembl	exon	68716996	68717116	0	-	.	gene_id "ENSRNOG00000016511"; gene_version "8"; transcript_id "ENSRNOT00000086236"; transcript_version "3"; exon_number "17"; gene_name "Pitrm1"; gene_source "ensembl"; gene_biotype "protein_coding"; transcript_name "Pitrm1-202"; transcript_source "ensembl"; transcript_biotype "protein_coding"; exon_id "ENSRNOE00000158280"; exon_version "1"; tag "Ensembl_canonical";
17	ensembl	CDS	68716996	68717116	0	-	1	gene_id "ENSRNOG00000016511"; gene_version "8"; transcript_id "ENSRNOT00000086236"; transcript_version "3"; exon_number "17"; gene_name "Pitrm1"; gene_source "ensembl"; gene_biotype "protein_coding"; transcript_name "Pitrm1-202"; transcript_source "ensembl"; transcript_biotype "protein_coding"; protein_id "ENSRNOP00000073769"; protein_version "1"; tag "Ensembl_canonical";
17	ensembl	exon	68716996	68717116	0	-	.	gene_id "ENSRNOG00000016511"; gene_version "8"; transcript_id "ENSRNOT00000112297"; transcript_version "2"; exon_number "16"; gene_name "Pitrm1"; gene_source "ensembl"; gene_biotype "protein_coding"; transcript_name "Pitrm1-204"; transcript_source "ensembl"; transcript_biotype "protein_coding"; exon_id "ENSRNOE00000158280"; exon_version "1";
17	ensembl	CDS	68716996	68717116	0	-	1	gene_id "ENSRNOG00000016511"; gene_version "8"; transcript_id "ENSRNOT00000112297"; transcript_version "2"; exon_number "16"; gene_name "Pitrm1"; gene_source "ensembl"; gene_biotype "protein_coding"; transcript_name "Pitrm1-204"; transcript_source "ensembl"; transcript_biotype "protein_coding"; protein_id "ENSRNOP00000093187"; protein_version "1";
17	ensembl	exon	68716996	68717116	0	-	.	gene_id "ENSRNOG00000016511"; gene_version "8"; transcript_id "ENSRNOT00000068174"; transcript_version "3"; exon_number "15"; gene_name "Pitrm1"; gene_source "ensembl"; gene_biotype "protein_coding"; transcript_name "Pitrm1-201"; transcript_source "ensembl"; transcript_biotype "protein_coding"; exon_id "ENSRNOE00000158280"; exon_version "1";
17	ensembl	CDS	68716996	68717116	0	-	1	gene_id "ENSRNOG00000016511"; gene_version "8"; transcript_id "ENSRNOT00000068174"; transcript_version "3"; exon_number "15"; gene_name "Pitrm1"; gene_source "ensembl"; gene_biotype "protein_coding"; transcript_name "Pitrm1-201"; transcript_source "ensembl"; transcript_biotype "protein_coding"; protein_id "ENSRNOP00000063283"; protein_version "1";
17	ensembl	exon	68716996	68717116	0	-	.	gene_id "ENSRNOG00000016511"; gene_version "8"; transcript_id "ENSRNOT00000098978"; transcript_version "2"; exon_number "17"; gene_name "Pitrm1"; gene_source "ensembl"; gene_biotype "protein_coding"; transcript_name "Pitrm1-203"; transcript_source "ensembl"; transcript_biotype "protein_coding"; exon_id "ENSRNOE00000158280"; exon_version "1";
17	ensembl	CDS	68716996	68717116	0	-	1	gene_id "ENSRNOG00000016511"; gene_version "8"; transcript_id "ENSRNOT00000098978"; transcript_version "2"; exon_number "17"; gene_name "Pitrm1"; gene_source "ensembl"; gene_biotype "protein_coding"; transcript_name "Pitrm1-203"; transcript_source "ensembl"; transcript_biotype "protein_coding"; protein_id "ENSRNOP00000082133"; protein_version "1";
17	ensembl	exon	68718303	68718435	0	-	.	gene_id "ENSRNOG00000016511"; gene_version "8"; transcript_id "ENSRNOT00000086236"; transcript_version "3"; exon_number "16"; gene_name "Pitrm1"; gene_source "ensembl"; gene_biotype "protein_coding"; transcript_name "Pitrm1-202"; transcript_source "ensembl"; transcript_biotype "protein_coding"; exon_id "ENSRNOE00000158197"; exon_version "1"; tag "Ensembl_canonical";
17	ensembl	CDS	68718303	68718435	0	-	2	gene_id "ENSRNOG00000016511"; gene_version "8"; transcript_id "ENSRNOT00000086236"; transcript_version "3"; exon_number "16"; gene_name "Pitrm1"; gene_source "ensembl"; gene_biotype "protein_coding"; transcript_name "Pitrm1-202"; transcript_source "ensembl"; transcript_biotype "protein_coding"; protein_id "ENSRNOP00000073769"; protein_version "1"; tag "Ensembl_canonical";
17	ensembl	exon	68718303	68718435	0	-	.	gene_id "ENSRNOG00000016511"; gene_version "8"; transcript_id "ENSRNOT00000112297"; transcript_version "2"; exon_number "15"; gene_name "Pitrm1"; gene_source "ensembl"; gene_biotype "protein_coding"; transcript_name "Pitrm1-204"; transcript_source "ensembl"; transcript_biotype "protein_coding"; exon_id "ENSRNOE00000158197"; exon_version "1";
17	ensembl	CDS	68718303	68718435	0	-	2	gene_id "ENSRNOG00000016511"; gene_version "8"; transcript_id "ENSRNOT00000112297"; transcript_version "2"; exon_number "15"; gene_name "Pitrm1"; gene_source "ensembl"; gene_biotype "protein_coding"; transcript_name "Pitrm1-204"; transcript_source "ensembl"; transcript_biotype "protein_coding"; protein_id "ENSRNOP00000093187"; protein_version "1";
17	ensembl	exon	68718303	68718435	0	-	.	gene_id "ENSRNOG00000016511"; gene_version "8"; transcript_id "ENSRNOT00000068174"; transcript_version "3"; exon_number "14"; gene_name "Pitrm1"; gene_source "ensembl"; gene_biotype "protein_coding"; transcript_name "Pitrm1-201"; transcript_source "ensembl"; transcript_biotype "protein_coding"; exon_id "ENSRNOE00000158197"; exon_version "1";
17	ensembl	CDS	68718303	68718435	0	-	2	gene_id "ENSRNOG00000016511"; gene_version "8"; transcript_id "ENSRNOT00000068174"; transcript_version "3"; exon_number "14"; gene_name "Pitrm1"; gene_source "ensembl"; gene_biotype "protein_coding"; transcript_name "Pitrm1-201"; transcript_source "ensembl"; transcript_biotype "protein_coding"; protein_id "ENSRNOP00000063283"; protein_version "1";
17	ensembl	exon	68718303	68718435	0	-	.	gene_id "ENSRNOG00000016511"; gene_version "8"; transcript_id "ENSRNOT00000098978"; transcript_version "2"; exon_number "16"; gene_name "Pitrm1"; gene_source "ensembl"; gene_biotype "protein_coding"; transcript_name "Pitrm1-203"; transcript_source "ensembl"; transcript_biotype "protein_coding"; exon_id "ENSRNOE00000158197"; exon_version "1";
17	ensembl	CDS	68718303	68718435	0	-	2	gene_id "ENSRNOG00000016511"; gene_version "8"; transcript_id "ENSRNOT00000098978"; transcript_version "2"; exon_number "16"; gene_name "Pitrm1"; gene_source "ensembl"; gene_biotype "protein_coding"; transcript_name "Pitrm1-203"; transcript_source "ensembl"; transcript_biotype "protein_coding"; protein_id "ENSRNOP00000082133"; protein_version "1";
17	ensembl	exon	68720681	68720797	0	-	.	gene_id "ENSRNOG00000016511"; gene_version "8"; transcript_id "ENSRNOT00000086236"; transcript_version "3"; exon_number "15"; gene_name "Pitrm1"; gene_source "ensembl"; gene_biotype "protein_coding"; transcript_name "Pitrm1-202"; transcript_source "ensembl"; transcript_biotype "protein_coding"; exon_id "ENSRNOE00000158123"; exon_version "1"; tag "Ensembl_canonical";
17	ensembl	CDS	68720681	68720797	0	-	2	gene_id "ENSRNOG00000016511"; gene_version "8"; transcript_id "ENSRNOT00000086236"; transcript_version "3"; exon_number "15"; gene_name "Pitrm1"; gene_source "ensembl"; gene_biotype "protein_coding"; transcript_name "Pitrm1-202"; transcript_source "ensembl"; transcript_biotype "protein_coding"; protein_id "ENSRNOP00000073769"; protein_version "1"; tag "Ensembl_canonical";
17	ensembl	exon	68720681	68720797	0	-	.	gene_id "ENSRNOG00000016511"; gene_version "8"; transcript_id "ENSRNOT00000112297"; transcript_version "2"; exon_number "14"; gene_name "Pitrm1"; gene_source "ensembl"; gene_biotype "protein_coding"; transcript_name "Pitrm1-204"; transcript_source "ensembl"; transcript_biotype "protein_coding"; exon_id "ENSRNOE00000158123"; exon_version "1";
17	ensembl	CDS	68720681	68720797	0	-	2	gene_id "ENSRNOG00000016511"; gene_version "8"; transcript_id "ENSRNOT00000112297"; transcript_version "2"; exon_number "14"; gene_name "Pitrm1"; gene_source "ensembl"; gene_biotype "protein_coding"; transcript_name "Pitrm1-204"; transcript_source "ensembl"; transcript_biotype "protein_coding"; protein_id "ENSRNOP00000093187"; protein_version "1";
17	ensembl	exon	68720681	68720797	0	-	.	gene_id "ENSRNOG00000016511"; gene_version "8"; transcript_id "ENSRNOT00000068174"; transcript_version "3"; exon_number "13"; gene_name "Pitrm1"; gene_source "ensembl"; gene_biotype "protein_coding"; transcript_name "Pitrm1-201"; transcript_source "ensembl"; transcript_biotype "protein_coding"; exon_id "ENSRNOE00000158123"; exon_version "1";
17	ensembl	CDS	68720681	68720797	0	-	2	gene_id "ENSRNOG00000016511"; gene_version "8"; transcript_id "ENSRNOT00000068174"; transcript_version "3"; exon_number "13"; gene_name "Pitrm1"; gene_source "ensembl"; gene_biotype "protein_coding"; transcript_name "Pitrm1-201"; transcript_source "ensembl"; transcript_biotype "protein_coding"; protein_id "ENSRNOP00000063283"; protein_version "1";
17	ensembl	exon	68720681	68720797	0	-	.	gene_id "ENSRNOG00000016511"; gene_version "8"; transcript_id "ENSRNOT00000098978"; transcript_version "2"; exon_number "15"; gene_name "Pitrm1"; gene_source "ensembl"; gene_biotype "protein_coding"; transcript_name "Pitrm1-203"; transcript_source "ensembl"; transcript_biotype "protein_coding"; exon_id "ENSRNOE00000158123"; exon_version "1";
17	ensembl	CDS	68720681	68720797	0	-	2	gene_id "ENSRNOG00000016511"; gene_version "8"; transcript_id "ENSRNOT00000098978"; transcript_version "2"; exon_number "15"; gene_name "Pitrm1"; gene_source "ensembl"; gene_biotype "protein_coding"; transcript_name "Pitrm1-203"; transcript_source "ensembl"; transcript_biotype "protein_coding"; protein_id "ENSRNOP00000082133"; protein_version "1";
17	ensembl	exon	68721881	68722019	0	-	.	gene_id "ENSRNOG00000016511"; gene_version "8"; transcript_id "ENSRNOT00000086236"; transcript_version "3"; exon_number "14"; gene_name "Pitrm1"; gene_source "ensembl"; gene_biotype "protein_coding"; transcript_name "Pitrm1-202"; transcript_source "ensembl"; transcript_biotype "protein_coding"; exon_id "ENSRNOE00000158042"; exon_version "1"; tag "Ensembl_canonical";
17	ensembl	CDS	68721881	68722019	0	-	0	gene_id "ENSRNOG00000016511"; gene_version "8"; transcript_id "ENSRNOT00000086236"; transcript_version "3"; exon_number "14"; gene_name "Pitrm1"; gene_source "ensembl"; gene_biotype "protein_coding"; transcript_name "Pitrm1-202"; transcript_source "ensembl"; transcript_biotype "protein_coding"; protein_id "ENSRNOP00000073769"; protein_version "1"; tag "Ensembl_canonical";
17	ensembl	exon	68721881	68722019	0	-	.	gene_id "ENSRNOG00000016511"; gene_version "8"; transcript_id "ENSRNOT00000112297"; transcript_version "2"; exon_number "13"; gene_name "Pitrm1"; gene_source "ensembl"; gene_biotype "protein_coding"; transcript_name "Pitrm1-204"; transcript_source "ensembl"; transcript_biotype "protein_coding"; exon_id "ENSRNOE00000158042"; exon_version "1";
17	ensembl	CDS	68721881	68722019	0	-	0	gene_id "ENSRNOG00000016511"; gene_version "8"; transcript_id "ENSRNOT00000112297"; transcript_version "2"; exon_number "13"; gene_name "Pitrm1"; gene_source "ensembl"; gene_biotype "protein_coding"; transcript_name "Pitrm1-204"; transcript_source "ensembl"; transcript_biotype "protein_coding"; protein_id "ENSRNOP00000093187"; protein_version "1";
17	ensembl	exon	68721881	68722019	0	-	.	gene_id "ENSRNOG00000016511"; gene_version "8"; transcript_id "ENSRNOT00000068174"; transcript_version "3"; exon_number "12"; gene_name "Pitrm1"; gene_source "ensembl"; gene_biotype "protein_coding"; transcript_name "Pitrm1-201"; transcript_source "ensembl"; transcript_biotype "protein_coding"; exon_id "ENSRNOE00000158042"; exon_version "1";
17	ensembl	CDS	68721881	68722019	0	-	0	gene_id "ENSRNOG00000016511"; gene_version "8"; transcript_id "ENSRNOT00000068174"; transcript_version "3"; exon_number "12"; gene_name "Pitrm1"; gene_source "ensembl"; gene_biotype "protein_coding"; transcript_name "Pitrm1-201"; transcript_source "ensembl"; transcript_biotype "protein_coding"; protein_id "ENSRNOP00000063283"; protein_version "1";
17	ensembl	exon	68721881	68722019	0	-	.	gene_id "ENSRNOG00000016511"; gene_version "8"; transcript_id "ENSRNOT00000098978"; transcript_version "2"; exon_number "14"; gene_name "Pitrm1"; gene_source "ensembl"; gene_biotype "protein_coding"; transcript_name "Pitrm1-203"; transcript_source "ensembl"; transcript_biotype "protein_coding"; exon_id "ENSRNOE00000158042"; exon_version "1";
17	ensembl	CDS	68721881	68722019	0	-	0	gene_id "ENSRNOG00000016511"; gene_version "8"; transcript_id "ENSRNOT00000098978"; transcript_version "2"; exon_number "14"; gene_name "Pitrm1"; gene_source "ensembl"; gene_biotype "protein_coding"; transcript_name "Pitrm1-203"; transcript_source "ensembl"; transcript_biotype "protein_coding"; protein_id "ENSRNOP00000082133"; protein_version "1";
17	ensembl	exon	68723278	68723412	0	-	.	gene_id "ENSRNOG00000016511"; gene_version "8"; transcript_id "ENSRNOT00000086236"; transcript_version "3"; exon_number "13"; gene_name "Pitrm1"; gene_source "ensembl"; gene_biotype "protein_coding"; transcript_name "Pitrm1-202"; transcript_source "ensembl"; transcript_biotype "protein_coding"; exon_id "ENSRNOE00000158006"; exon_version "1"; tag "Ensembl_canonical";
17	ensembl	CDS	68723278	68723412	0	-	0	gene_id "ENSRNOG00000016511"; gene_version "8"; transcript_id "ENSRNOT00000086236"; transcript_version "3"; exon_number "13"; gene_name "Pitrm1"; gene_source "ensembl"; gene_biotype "protein_coding"; transcript_name "Pitrm1-202"; transcript_source "ensembl"; transcript_biotype "protein_coding"; protein_id "ENSRNOP00000073769"; protein_version "1"; tag "Ensembl_canonical";
17	ensembl	exon	68723278	68723412	0	-	.	gene_id "ENSRNOG00000016511"; gene_version "8"; transcript_id "ENSRNOT00000112297"; transcript_version "2"; exon_number "12"; gene_name "Pitrm1"; gene_source "ensembl"; gene_biotype "protein_coding"; transcript_name "Pitrm1-204"; transcript_source "ensembl"; transcript_biotype "protein_coding"; exon_id "ENSRNOE00000158006"; exon_version "1";
17	ensembl	CDS	68723278	68723412	0	-	0	gene_id "ENSRNOG00000016511"; gene_version "8"; transcript_id "ENSRNOT00000112297"; transcript_version "2"; exon_number "12"; gene_name "Pitrm1"; gene_source "ensembl"; gene_biotype "protein_coding"; transcript_name "Pitrm1-204"; transcript_source "ensembl"; transcript_biotype "protein_coding"; protein_id "ENSRNOP00000093187"; protein_version "1";
17	ensembl	exon	68723278	68723412	0	-	.	gene_id "ENSRNOG00000016511"; gene_version "8"; transcript_id "ENSRNOT00000068174"; transcript_version "3"; exon_number "11"; gene_name "Pitrm1"; gene_source "ensembl"; gene_biotype "protein_coding"; transcript_name "Pitrm1-201"; transcript_source "ensembl"; transcript_biotype "protein_coding"; exon_id "ENSRNOE00000158006"; exon_version "1";
17	ensembl	CDS	68723278	68723412	0	-	0	gene_id "ENSRNOG00000016511"; gene_version "8"; transcript_id "ENSRNOT00000068174"; transcript_version "3"; exon_number "11"; gene_name "Pitrm1"; gene_source "ensembl"; gene_biotype "protein_coding"; transcript_name "Pitrm1-201"; transcript_source "ensembl"; transcript_biotype "protein_coding"; protein_id "ENSRNOP00000063283"; protein_version "1";
17	ensembl	exon	68723278	68723412	0	-	.	gene_id "ENSRNOG00000016511"; gene_version "8"; transcript_id "ENSRNOT00000098978"; transcript_version "2"; exon_number "13"; gene_name "Pitrm1"; gene_source "ensembl"; gene_biotype "protein_coding"; transcript_name "Pitrm1-203"; transcript_source "ensembl"; transcript_biotype "protein_coding"; exon_id "ENSRNOE00000158006"; exon_version "1";
17	ensembl	CDS	68723278	68723412	0	-	0	gene_id "ENSRNOG00000016511"; gene_version "8"; transcript_id "ENSRNOT00000098978"; transcript_version "2"; exon_number "13"; gene_name "Pitrm1"; gene_source "ensembl"; gene_biotype "protein_coding"; transcript_name "Pitrm1-203"; transcript_source "ensembl"; transcript_biotype "protein_coding"; protein_id "ENSRNOP00000082133"; protein_version "1";
17	ensembl	exon	68724779	68724875	0	-	.	gene_id "ENSRNOG00000016511"; gene_version "8"; transcript_id "ENSRNOT00000086236"; transcript_version "3"; exon_number "12"; gene_name "Pitrm1"; gene_source "ensembl"; gene_biotype "protein_coding"; transcript_name "Pitrm1-202"; transcript_source "ensembl"; transcript_biotype "protein_coding"; exon_id "ENSRNOE00000157963"; exon_version "1"; tag "Ensembl_canonical";
17	ensembl	CDS	68724779	68724875	0	-	1	gene_id "ENSRNOG00000016511"; gene_version "8"; transcript_id "ENSRNOT00000086236"; transcript_version "3"; exon_number "12"; gene_name "Pitrm1"; gene_source "ensembl"; gene_biotype "protein_coding"; transcript_name "Pitrm1-202"; transcript_source "ensembl"; transcript_biotype "protein_coding"; protein_id "ENSRNOP00000073769"; protein_version "1"; tag "Ensembl_canonical";
17	ensembl	exon	68724779	68724875	0	-	.	gene_id "ENSRNOG00000016511"; gene_version "8"; transcript_id "ENSRNOT00000112297"; transcript_version "2"; exon_number "11"; gene_name "Pitrm1"; gene_source "ensembl"; gene_biotype "protein_coding"; transcript_name "Pitrm1-204"; transcript_source "ensembl"; transcript_biotype "protein_coding"; exon_id "ENSRNOE00000157963"; exon_version "1";
17	ensembl	CDS	68724779	68724875	0	-	1	gene_id "ENSRNOG00000016511"; gene_version "8"; transcript_id "ENSRNOT00000112297"; transcript_version "2"; exon_number "11"; gene_name "Pitrm1"; gene_source "ensembl"; gene_biotype "protein_coding"; transcript_name "Pitrm1-204"; transcript_source "ensembl"; transcript_biotype "protein_coding"; protein_id "ENSRNOP00000093187"; protein_version "1";
17	ensembl	exon	68724779	68724875	0	-	.	gene_id "ENSRNOG00000016511"; gene_version "8"; transcript_id "ENSRNOT00000068174"; transcript_version "3"; exon_number "10"; gene_name "Pitrm1"; gene_source "ensembl"; gene_biotype "protein_coding"; transcript_name "Pitrm1-201"; transcript_source "ensembl"; transcript_biotype "protein_coding"; exon_id "ENSRNOE00000157963"; exon_version "1";
17	ensembl	CDS	68724779	68724875	0	-	1	gene_id "ENSRNOG00000016511"; gene_version "8"; transcript_id "ENSRNOT00000068174"; transcript_version "3"; exon_number "10"; gene_name "Pitrm1"; gene_source "ensembl"; gene_biotype "protein_coding"; transcript_name "Pitrm1-201"; transcript_source "ensembl"; transcript_biotype "protein_coding"; protein_id "ENSRNOP00000063283"; protein_version "1";
17	ensembl	exon	68724779	68724875	0	-	.	gene_id "ENSRNOG00000016511"; gene_version "8"; transcript_id "ENSRNOT00000098978"; transcript_version "2"; exon_number "12"; gene_name "Pitrm1"; gene_source "ensembl"; gene_biotype "protein_coding"; transcript_name "Pitrm1-203"; transcript_source "ensembl"; transcript_biotype "protein_coding"; exon_id "ENSRNOE00000157963"; exon_version "1";
17	ensembl	CDS	68724779	68724875	0	-	1	gene_id "ENSRNOG00000016511"; gene_version "8"; transcript_id "ENSRNOT00000098978"; transcript_version "2"; exon_number "12"; gene_name "Pitrm1"; gene_source "ensembl"; gene_biotype "protein_coding"; transcript_name "Pitrm1-203"; transcript_source "ensembl"; transcript_biotype "protein_coding"; protein_id "ENSRNOP00000082133"; protein_version "1";
17	ensembl	exon	68725164	68725277	0	-	.	gene_id "ENSRNOG00000016511"; gene_version "8"; transcript_id "ENSRNOT00000086236"; transcript_version "3"; exon_number "11"; gene_name "Pitrm1"; gene_source "ensembl"; gene_biotype "protein_coding"; transcript_name "Pitrm1-202"; transcript_source "ensembl"; transcript_biotype "protein_coding"; exon_id "ENSRNOE00000551601"; exon_version "1"; tag "Ensembl_canonical";
17	ensembl	CDS	68725164	68725277	0	-	1	gene_id "ENSRNOG00000016511"; gene_version "8"; transcript_id "ENSRNOT00000086236"; transcript_version "3"; exon_number "11"; gene_name "Pitrm1"; gene_source "ensembl"; gene_biotype "protein_coding"; transcript_name "Pitrm1-202"; transcript_source "ensembl"; transcript_biotype "protein_coding"; protein_id "ENSRNOP00000073769"; protein_version "1"; tag "Ensembl_canonical";
17	ensembl	exon	68725164	68725277	0	-	.	gene_id "ENSRNOG00000016511"; gene_version "8"; transcript_id "ENSRNOT00000098978"; transcript_version "2"; exon_number "11"; gene_name "Pitrm1"; gene_source "ensembl"; gene_biotype "protein_coding"; transcript_name "Pitrm1-203"; transcript_source "ensembl"; transcript_biotype "protein_coding"; exon_id "ENSRNOE00000551601"; exon_version "1";
17	ensembl	CDS	68725164	68725277	0	-	1	gene_id "ENSRNOG00000016511"; gene_version "8"; transcript_id "ENSRNOT00000098978"; transcript_version "2"; exon_number "11"; gene_name "Pitrm1"; gene_source "ensembl"; gene_biotype "protein_coding"; transcript_name "Pitrm1-203"; transcript_source "ensembl"; transcript_biotype "protein_coding"; protein_id "ENSRNOP00000082133"; protein_version "1";
17	ensembl	exon	68725854	68725982	0	-	.	gene_id "ENSRNOG00000016511"; gene_version "8"; transcript_id "ENSRNOT00000086236"; transcript_version "3"; exon_number "10"; gene_name "Pitrm1"; gene_source "ensembl"; gene_biotype "protein_coding"; transcript_name "Pitrm1-202"; transcript_source "ensembl"; transcript_biotype "protein_coding"; exon_id "ENSRNOE00000562892"; exon_version "1"; tag "Ensembl_canonical";
17	ensembl	CDS	68725854	68725982	0	-	1	gene_id "ENSRNOG00000016511"; gene_version "8"; transcript_id "ENSRNOT00000086236"; transcript_version "3"; exon_number "10"; gene_name "Pitrm1"; gene_source "ensembl"; gene_biotype "protein_coding"; transcript_name "Pitrm1-202"; transcript_source "ensembl"; transcript_biotype "protein_coding"; protein_id "ENSRNOP00000073769"; protein_version "1"; tag "Ensembl_canonical";
17	ensembl	exon	68725854	68725982	0	-	.	gene_id "ENSRNOG00000016511"; gene_version "8"; transcript_id "ENSRNOT00000112297"; transcript_version "2"; exon_number "10"; gene_name "Pitrm1"; gene_source "ensembl"; gene_biotype "protein_coding"; transcript_name "Pitrm1-204"; transcript_source "ensembl"; transcript_biotype "protein_coding"; exon_id "ENSRNOE00000562892"; exon_version "1";
17	ensembl	CDS	68725854	68725982	0	-	1	gene_id "ENSRNOG00000016511"; gene_version "8"; transcript_id "ENSRNOT00000112297"; transcript_version "2"; exon_number "10"; gene_name "Pitrm1"; gene_source "ensembl"; gene_biotype "protein_coding"; transcript_name "Pitrm1-204"; transcript_source "ensembl"; transcript_biotype "protein_coding"; protein_id "ENSRNOP00000093187"; protein_version "1";
17	ensembl	exon	68725854	68725982	0	-	.	gene_id "ENSRNOG00000016511"; gene_version "8"; transcript_id "ENSRNOT00000098978"; transcript_version "2"; exon_number "10"; gene_name "Pitrm1"; gene_source "ensembl"; gene_biotype "protein_coding"; transcript_name "Pitrm1-203"; transcript_source "ensembl"; transcript_biotype "protein_coding"; exon_id "ENSRNOE00000562892"; exon_version "1";
17	ensembl	CDS	68725854	68725982	0	-	1	gene_id "ENSRNOG00000016511"; gene_version "8"; transcript_id "ENSRNOT00000098978"; transcript_version "2"; exon_number "10"; gene_name "Pitrm1"; gene_source "ensembl"; gene_biotype "protein_coding"; transcript_name "Pitrm1-203"; transcript_source "ensembl"; transcript_biotype "protein_coding"; protein_id "ENSRNOP00000082133"; protein_version "1";
17	ensembl	exon	68727529	68727617	0	-	.	gene_id "ENSRNOG00000016511"; gene_version "8"; transcript_id "ENSRNOT00000086236"; transcript_version "3"; exon_number "9"; gene_name "Pitrm1"; gene_source "ensembl"; gene_biotype "protein_coding"; transcript_name "Pitrm1-202"; transcript_source "ensembl"; transcript_biotype "protein_coding"; exon_id "ENSRNOE00000157841"; exon_version "1"; tag "Ensembl_canonical";
17	ensembl	CDS	68727529	68727617	0	-	0	gene_id "ENSRNOG00000016511"; gene_version "8"; transcript_id "ENSRNOT00000086236"; transcript_version "3"; exon_number "9"; gene_name "Pitrm1"; gene_source "ensembl"; gene_biotype "protein_coding"; transcript_name "Pitrm1-202"; transcript_source "ensembl"; transcript_biotype "protein_coding"; protein_id "ENSRNOP00000073769"; protein_version "1"; tag "Ensembl_canonical";
17	ensembl	exon	68727529	68727617	0	-	.	gene_id "ENSRNOG00000016511"; gene_version "8"; transcript_id "ENSRNOT00000112297"; transcript_version "2"; exon_number "9"; gene_name "Pitrm1"; gene_source "ensembl"; gene_biotype "protein_coding"; transcript_name "Pitrm1-204"; transcript_source "ensembl"; transcript_biotype "protein_coding"; exon_id "ENSRNOE00000157841"; exon_version "1";
17	ensembl	CDS	68727529	68727617	0	-	0	gene_id "ENSRNOG00000016511"; gene_version "8"; transcript_id "ENSRNOT00000112297"; transcript_version "2"; exon_number "9"; gene_name "Pitrm1"; gene_source "ensembl"; gene_biotype "protein_coding"; transcript_name "Pitrm1-204"; transcript_source "ensembl"; transcript_biotype "protein_coding"; protein_id "ENSRNOP00000093187"; protein_version "1";
17	ensembl	exon	68727529	68727617	0	-	.	gene_id "ENSRNOG00000016511"; gene_version "8"; transcript_id "ENSRNOT00000068174"; transcript_version "3"; exon_number "9"; gene_name "Pitrm1"; gene_source "ensembl"; gene_biotype "protein_coding"; transcript_name "Pitrm1-201"; transcript_source "ensembl"; transcript_biotype "protein_coding"; exon_id "ENSRNOE00000157841"; exon_version "1";
17	ensembl	CDS	68727529	68727617	0	-	0	gene_id "ENSRNOG00000016511"; gene_version "8"; transcript_id "ENSRNOT00000068174"; transcript_version "3"; exon_number "9"; gene_name "Pitrm1"; gene_source "ensembl"; gene_biotype "protein_coding"; transcript_name "Pitrm1-201"; transcript_source "ensembl"; transcript_biotype "protein_coding"; protein_id "ENSRNOP00000063283"; protein_version "1";
17	ensembl	exon	68727529	68727617	0	-	.	gene_id "ENSRNOG00000016511"; gene_version "8"; transcript_id "ENSRNOT00000098978"; transcript_version "2"; exon_number "9"; gene_name "Pitrm1"; gene_source "ensembl"; gene_biotype "protein_coding"; transcript_name "Pitrm1-203"; transcript_source "ensembl"; transcript_biotype "protein_coding"; exon_id "ENSRNOE00000157841"; exon_version "1";
17	ensembl	CDS	68727529	68727617	0	-	0	gene_id "ENSRNOG00000016511"; gene_version "8"; transcript_id "ENSRNOT00000098978"; transcript_version "2"; exon_number "9"; gene_name "Pitrm1"; gene_source "ensembl"; gene_biotype "protein_coding"; transcript_name "Pitrm1-203"; transcript_source "ensembl"; transcript_biotype "protein_coding"; protein_id "ENSRNOP00000082133"; protein_version "1";
17	ensembl	exon	68727845	68727971	0	-	.	gene_id "ENSRNOG00000016511"; gene_version "8"; transcript_id "ENSRNOT00000086236"; transcript_version "3"; exon_number "8"; gene_name "Pitrm1"; gene_source "ensembl"; gene_biotype "protein_coding"; transcript_name "Pitrm1-202"; transcript_source "ensembl"; transcript_biotype "protein_coding"; exon_id "ENSRNOE00000157800"; exon_version "1"; tag "Ensembl_canonical";
17	ensembl	CDS	68727845	68727971	0	-	1	gene_id "ENSRNOG00000016511"; gene_version "8"; transcript_id "ENSRNOT00000086236"; transcript_version "3"; exon_number "8"; gene_name "Pitrm1"; gene_source "ensembl"; gene_biotype "protein_coding"; transcript_name "Pitrm1-202"; transcript_source "ensembl"; transcript_biotype "protein_coding"; protein_id "ENSRNOP00000073769"; protein_version "1"; tag "Ensembl_canonical";
17	ensembl	exon	68727845	68727971	0	-	.	gene_id "ENSRNOG00000016511"; gene_version "8"; transcript_id "ENSRNOT00000112297"; transcript_version "2"; exon_number "8"; gene_name "Pitrm1"; gene_source "ensembl"; gene_biotype "protein_coding"; transcript_name "Pitrm1-204"; transcript_source "ensembl"; transcript_biotype "protein_coding"; exon_id "ENSRNOE00000157800"; exon_version "1";
17	ensembl	CDS	68727845	68727971	0	-	1	gene_id "ENSRNOG00000016511"; gene_version "8"; transcript_id "ENSRNOT00000112297"; transcript_version "2"; exon_number "8"; gene_name "Pitrm1"; gene_source "ensembl"; gene_biotype "protein_coding"; transcript_name "Pitrm1-204"; transcript_source "ensembl"; transcript_biotype "protein_coding"; protein_id "ENSRNOP00000093187"; protein_version "1";
17	ensembl	exon	68727845	68727971	0	-	.	gene_id "ENSRNOG00000016511"; gene_version "8"; transcript_id "ENSRNOT00000068174"; transcript_version "3"; exon_number "8"; gene_name "Pitrm1"; gene_source "ensembl"; gene_biotype "protein_coding"; transcript_name "Pitrm1-201"; transcript_source "ensembl"; transcript_biotype "protein_coding"; exon_id "ENSRNOE00000157800"; exon_version "1";
17	ensembl	CDS	68727845	68727971	0	-	1	gene_id "ENSRNOG00000016511"; gene_version "8"; transcript_id "ENSRNOT00000068174"; transcript_version "3"; exon_number "8"; gene_name "Pitrm1"; gene_source "ensembl"; gene_biotype "protein_coding"; transcript_name "Pitrm1-201"; transcript_source "ensembl"; transcript_biotype "protein_coding"; protein_id "ENSRNOP00000063283"; protein_version "1";
17	ensembl	exon	68727845	68727971	0	-	.	gene_id "ENSRNOG00000016511"; gene_version "8"; transcript_id "ENSRNOT00000098978"; transcript_version "2"; exon_number "8"; gene_name "Pitrm1"; gene_source "ensembl"; gene_biotype "protein_coding"; transcript_name "Pitrm1-203"; transcript_source "ensembl"; transcript_biotype "protein_coding"; exon_id "ENSRNOE00000157800"; exon_version "1";
17	ensembl	CDS	68727845	68727971	0	-	1	gene_id "ENSRNOG00000016511"; gene_version "8"; transcript_id "ENSRNOT00000098978"; transcript_version "2"; exon_number "8"; gene_name "Pitrm1"; gene_source "ensembl"; gene_biotype "protein_coding"; transcript_name "Pitrm1-203"; transcript_source "ensembl"; transcript_biotype "protein_coding"; protein_id "ENSRNOP00000082133"; protein_version "1";
17	ensembl	exon	68729032	68729192	0	-	.	gene_id "ENSRNOG00000016511"; gene_version "8"; transcript_id "ENSRNOT00000086236"; transcript_version "3"; exon_number "7"; gene_name "Pitrm1"; gene_source "ensembl"; gene_biotype "protein_coding"; transcript_name "Pitrm1-202"; transcript_source "ensembl"; transcript_biotype "protein_coding"; exon_id "ENSRNOE00000157765"; exon_version "2"; tag "Ensembl_canonical";
17	ensembl	CDS	68729032	68729192	0	-	0	gene_id "ENSRNOG00000016511"; gene_version "8"; transcript_id "ENSRNOT00000086236"; transcript_version "3"; exon_number "7"; gene_name "Pitrm1"; gene_source "ensembl"; gene_biotype "protein_coding"; transcript_name "Pitrm1-202"; transcript_source "ensembl"; transcript_biotype "protein_coding"; protein_id "ENSRNOP00000073769"; protein_version "1"; tag "Ensembl_canonical";
17	ensembl	exon	68729032	68729192	0	-	.	gene_id "ENSRNOG00000016511"; gene_version "8"; transcript_id "ENSRNOT00000112297"; transcript_version "2"; exon_number "7"; gene_name "Pitrm1"; gene_source "ensembl"; gene_biotype "protein_coding"; transcript_name "Pitrm1-204"; transcript_source "ensembl"; transcript_biotype "protein_coding"; exon_id "ENSRNOE00000157765"; exon_version "2";
17	ensembl	CDS	68729032	68729192	0	-	0	gene_id "ENSRNOG00000016511"; gene_version "8"; transcript_id "ENSRNOT00000112297"; transcript_version "2"; exon_number "7"; gene_name "Pitrm1"; gene_source "ensembl"; gene_biotype "protein_coding"; transcript_name "Pitrm1-204"; transcript_source "ensembl"; transcript_biotype "protein_coding"; protein_id "ENSRNOP00000093187"; protein_version "1";
17	ensembl	exon	68729032	68729192	0	-	.	gene_id "ENSRNOG00000016511"; gene_version "8"; transcript_id "ENSRNOT00000068174"; transcript_version "3"; exon_number "7"; gene_name "Pitrm1"; gene_source "ensembl"; gene_biotype "protein_coding"; transcript_name "Pitrm1-201"; transcript_source "ensembl"; transcript_biotype "protein_coding"; exon_id "ENSRNOE00000157765"; exon_version "2";
17	ensembl	CDS	68729032	68729192	0	-	0	gene_id "ENSRNOG00000016511"; gene_version "8"; transcript_id "ENSRNOT00000068174"; transcript_version "3"; exon_number "7"; gene_name "Pitrm1"; gene_source "ensembl"; gene_biotype "protein_coding"; transcript_name "Pitrm1-201"; transcript_source "ensembl"; transcript_biotype "protein_coding"; protein_id "ENSRNOP00000063283"; protein_version "1";
17	ensembl	exon	68729032	68729192	0	-	.	gene_id "ENSRNOG00000016511"; gene_version "8"; transcript_id "ENSRNOT00000098978"; transcript_version "2"; exon_number "7"; gene_name "Pitrm1"; gene_source "ensembl"; gene_biotype "protein_coding"; transcript_name "Pitrm1-203"; transcript_source "ensembl"; transcript_biotype "protein_coding"; exon_id "ENSRNOE00000157765"; exon_version "2";
17	ensembl	CDS	68729032	68729192	0	-	0	gene_id "ENSRNOG00000016511"; gene_version "8"; transcript_id "ENSRNOT00000098978"; transcript_version "2"; exon_number "7"; gene_name "Pitrm1"; gene_source "ensembl"; gene_biotype "protein_coding"; transcript_name "Pitrm1-203"; transcript_source "ensembl"; transcript_biotype "protein_coding"; protein_id "ENSRNOP00000082133"; protein_version "1";
17	ensembl	exon	68730129	68730225	0	-	.	gene_id "ENSRNOG00000016511"; gene_version "8"; transcript_id "ENSRNOT00000086236"; transcript_version "3"; exon_number "6"; gene_name "Pitrm1"; gene_source "ensembl"; gene_biotype "protein_coding"; transcript_name "Pitrm1-202"; transcript_source "ensembl"; transcript_biotype "protein_coding"; exon_id "ENSRNOE00000157719"; exon_version "3"; tag "Ensembl_canonical";
17	ensembl	CDS	68730129	68730225	0	-	1	gene_id "ENSRNOG00000016511"; gene_version "8"; transcript_id "ENSRNOT00000086236"; transcript_version "3"; exon_number "6"; gene_name "Pitrm1"; gene_source "ensembl"; gene_biotype "protein_coding"; transcript_name "Pitrm1-202"; transcript_source "ensembl"; transcript_biotype "protein_coding"; protein_id "ENSRNOP00000073769"; protein_version "1"; tag "Ensembl_canonical";
17	ensembl	exon	68730129	68730225	0	-	.	gene_id "ENSRNOG00000016511"; gene_version "8"; transcript_id "ENSRNOT00000112297"; transcript_version "2"; exon_number "6"; gene_name "Pitrm1"; gene_source "ensembl"; gene_biotype "protein_coding"; transcript_name "Pitrm1-204"; transcript_source "ensembl"; transcript_biotype "protein_coding"; exon_id "ENSRNOE00000157719"; exon_version "3";
17	ensembl	CDS	68730129	68730225	0	-	1	gene_id "ENSRNOG00000016511"; gene_version "8"; transcript_id "ENSRNOT00000112297"; transcript_version "2"; exon_number "6"; gene_name "Pitrm1"; gene_source "ensembl"; gene_biotype "protein_coding"; transcript_name "Pitrm1-204"; transcript_source "ensembl"; transcript_biotype "protein_coding"; protein_id "ENSRNOP00000093187"; protein_version "1";
17	ensembl	exon	68730129	68730225	0	-	.	gene_id "ENSRNOG00000016511"; gene_version "8"; transcript_id "ENSRNOT00000068174"; transcript_version "3"; exon_number "6"; gene_name "Pitrm1"; gene_source "ensembl"; gene_biotype "protein_coding"; transcript_name "Pitrm1-201"; transcript_source "ensembl"; transcript_biotype "protein_coding"; exon_id "ENSRNOE00000157719"; exon_version "3";
17	ensembl	CDS	68730129	68730225	0	-	1	gene_id "ENSRNOG00000016511"; gene_version "8"; transcript_id "ENSRNOT00000068174"; transcript_version "3"; exon_number "6"; gene_name "Pitrm1"; gene_source "ensembl"; gene_biotype "protein_coding"; transcript_name "Pitrm1-201"; transcript_source "ensembl"; transcript_biotype "protein_coding"; protein_id "ENSRNOP00000063283"; protein_version "1";
17	ensembl	exon	68730129	68730225	0	-	.	gene_id "ENSRNOG00000016511"; gene_version "8"; transcript_id "ENSRNOT00000098978"; transcript_version "2"; exon_number "6"; gene_name "Pitrm1"; gene_source "ensembl"; gene_biotype "protein_coding"; transcript_name "Pitrm1-203"; transcript_source "ensembl"; transcript_biotype "protein_coding"; exon_id "ENSRNOE00000157719"; exon_version "3";
17	ensembl	CDS	68730129	68730225	0	-	1	gene_id "ENSRNOG00000016511"; gene_version "8"; transcript_id "ENSRNOT00000098978"; transcript_version "2"; exon_number "6"; gene_name "Pitrm1"; gene_source "ensembl"; gene_biotype "protein_coding"; transcript_name "Pitrm1-203"; transcript_source "ensembl"; transcript_biotype "protein_coding"; protein_id "ENSRNOP00000082133"; protein_version "1";
17	ensembl	exon	68730309	68730423	0	-	.	gene_id "ENSRNOG00000016511"; gene_version "8"; transcript_id "ENSRNOT00000086236"; transcript_version "3"; exon_number "5"; gene_name "Pitrm1"; gene_source "ensembl"; gene_biotype "protein_coding"; transcript_name "Pitrm1-202"; transcript_source "ensembl"; transcript_biotype "protein_coding"; exon_id "ENSRNOE00000157694"; exon_version "3"; tag "Ensembl_canonical";
17	ensembl	CDS	68730309	68730423	0	-	2	gene_id "ENSRNOG00000016511"; gene_version "8"; transcript_id "ENSRNOT00000086236"; transcript_version "3"; exon_number "5"; gene_name "Pitrm1"; gene_source "ensembl"; gene_biotype "protein_coding"; transcript_name "Pitrm1-202"; transcript_source "ensembl"; transcript_biotype "protein_coding"; protein_id "ENSRNOP00000073769"; protein_version "1"; tag "Ensembl_canonical";
17	ensembl	exon	68730309	68730423	0	-	.	gene_id "ENSRNOG00000016511"; gene_version "8"; transcript_id "ENSRNOT00000112297"; transcript_version "2"; exon_number "5"; gene_name "Pitrm1"; gene_source "ensembl"; gene_biotype "protein_coding"; transcript_name "Pitrm1-204"; transcript_source "ensembl"; transcript_biotype "protein_coding"; exon_id "ENSRNOE00000157694"; exon_version "3";
17	ensembl	CDS	68730309	68730423	0	-	2	gene_id "ENSRNOG00000016511"; gene_version "8"; transcript_id "ENSRNOT00000112297"; transcript_version "2"; exon_number "5"; gene_name "Pitrm1"; gene_source "ensembl"; gene_biotype "protein_coding"; transcript_name "Pitrm1-204"; transcript_source "ensembl"; transcript_biotype "protein_coding"; protein_id "ENSRNOP00000093187"; protein_version "1";
17	ensembl	exon	68730309	68730423	0	-	.	gene_id "ENSRNOG00000016511"; gene_version "8"; transcript_id "ENSRNOT00000068174"; transcript_version "3"; exon_number "5"; gene_name "Pitrm1"; gene_source "ensembl"; gene_biotype "protein_coding"; transcript_name "Pitrm1-201"; transcript_source "ensembl"; transcript_biotype "protein_coding"; exon_id "ENSRNOE00000157694"; exon_version "3";
17	ensembl	CDS	68730309	68730423	0	-	2	gene_id "ENSRNOG00000016511"; gene_version "8"; transcript_id "ENSRNOT00000068174"; transcript_version "3"; exon_number "5"; gene_name "Pitrm1"; gene_source "ensembl"; gene_biotype "protein_coding"; transcript_name "Pitrm1-201"; transcript_source "ensembl"; transcript_biotype "protein_coding"; protein_id "ENSRNOP00000063283"; protein_version "1";
17	ensembl	exon	68730309	68730423	0	-	.	gene_id "ENSRNOG00000016511"; gene_version "8"; transcript_id "ENSRNOT00000098978"; transcript_version "2"; exon_number "5"; gene_name "Pitrm1"; gene_source "ensembl"; gene_biotype "protein_coding"; transcript_name "Pitrm1-203"; transcript_source "ensembl"; transcript_biotype "protein_coding"; exon_id "ENSRNOE00000157694"; exon_version "3";
17	ensembl	CDS	68730309	68730423	0	-	2	gene_id "ENSRNOG00000016511"; gene_version "8"; transcript_id "ENSRNOT00000098978"; transcript_version "2"; exon_number "5"; gene_name "Pitrm1"; gene_source "ensembl"; gene_biotype "protein_coding"; transcript_name "Pitrm1-203"; transcript_source "ensembl"; transcript_biotype "protein_coding"; protein_id "ENSRNOP00000082133"; protein_version "1";
17	ensembl	exon	68732056	68732207	0	-	.	gene_id "ENSRNOG00000016511"; gene_version "8"; transcript_id "ENSRNOT00000086236"; transcript_version "3"; exon_number "4"; gene_name "Pitrm1"; gene_source "ensembl"; gene_biotype "protein_coding"; transcript_name "Pitrm1-202"; transcript_source "ensembl"; transcript_biotype "protein_coding"; exon_id "ENSRNOE00000157658"; exon_version "1"; tag "Ensembl_canonical";
17	ensembl	CDS	68732056	68732207	0	-	1	gene_id "ENSRNOG00000016511"; gene_version "8"; transcript_id "ENSRNOT00000086236"; transcript_version "3"; exon_number "4"; gene_name "Pitrm1"; gene_source "ensembl"; gene_biotype "protein_coding"; transcript_name "Pitrm1-202"; transcript_source "ensembl"; transcript_biotype "protein_coding"; protein_id "ENSRNOP00000073769"; protein_version "1"; tag "Ensembl_canonical";
17	ensembl	exon	68732056	68732207	0	-	.	gene_id "ENSRNOG00000016511"; gene_version "8"; transcript_id "ENSRNOT00000112297"; transcript_version "2"; exon_number "4"; gene_name "Pitrm1"; gene_source "ensembl"; gene_biotype "protein_coding"; transcript_name "Pitrm1-204"; transcript_source "ensembl"; transcript_biotype "protein_coding"; exon_id "ENSRNOE00000157658"; exon_version "1";
17	ensembl	CDS	68732056	68732207	0	-	1	gene_id "ENSRNOG00000016511"; gene_version "8"; transcript_id "ENSRNOT00000112297"; transcript_version "2"; exon_number "4"; gene_name "Pitrm1"; gene_source "ensembl"; gene_biotype "protein_coding"; transcript_name "Pitrm1-204"; transcript_source "ensembl"; transcript_biotype "protein_coding"; protein_id "ENSRNOP00000093187"; protein_version "1";
17	ensembl	exon	68732056	68732207	0	-	.	gene_id "ENSRNOG00000016511"; gene_version "8"; transcript_id "ENSRNOT00000068174"; transcript_version "3"; exon_number "4"; gene_name "Pitrm1"; gene_source "ensembl"; gene_biotype "protein_coding"; transcript_name "Pitrm1-201"; transcript_source "ensembl"; transcript_biotype "protein_coding"; exon_id "ENSRNOE00000157658"; exon_version "1";
17	ensembl	CDS	68732056	68732207	0	-	1	gene_id "ENSRNOG00000016511"; gene_version "8"; transcript_id "ENSRNOT00000068174"; transcript_version "3"; exon_number "4"; gene_name "Pitrm1"; gene_source "ensembl"; gene_biotype "protein_coding"; transcript_name "Pitrm1-201"; transcript_source "ensembl"; transcript_biotype "protein_coding"; protein_id "ENSRNOP00000063283"; protein_version "1";
17	ensembl	exon	68732056	68732207	0	-	.	gene_id "ENSRNOG00000016511"; gene_version "8"; transcript_id "ENSRNOT00000098978"; transcript_version "2"; exon_number "4"; gene_name "Pitrm1"; gene_source "ensembl"; gene_biotype "protein_coding"; transcript_name "Pitrm1-203"; transcript_source "ensembl"; transcript_biotype "protein_coding"; exon_id "ENSRNOE00000157658"; exon_version "1";
17	ensembl	CDS	68732056	68732207	0	-	1	gene_id "ENSRNOG00000016511"; gene_version "8"; transcript_id "ENSRNOT00000098978"; transcript_version "2"; exon_number "4"; gene_name "Pitrm1"; gene_source "ensembl"; gene_biotype "protein_coding"; transcript_name "Pitrm1-203"; transcript_source "ensembl"; transcript_biotype "protein_coding"; protein_id "ENSRNOP00000082133"; protein_version "1";
17	ensembl	exon	68732545	68732651	0	-	.	gene_id "ENSRNOG00000016511"; gene_version "8"; transcript_id "ENSRNOT00000086236"; transcript_version "3"; exon_number "3"; gene_name "Pitrm1"; gene_source "ensembl"; gene_biotype "protein_coding"; transcript_name "Pitrm1-202"; transcript_source "ensembl"; transcript_biotype "protein_coding"; exon_id "ENSRNOE00000157622"; exon_version "1"; tag "Ensembl_canonical";
17	ensembl	CDS	68732545	68732651	0	-	0	gene_id "ENSRNOG00000016511"; gene_version "8"; transcript_id "ENSRNOT00000086236"; transcript_version "3"; exon_number "3"; gene_name "Pitrm1"; gene_source "ensembl"; gene_biotype "protein_coding"; transcript_name "Pitrm1-202"; transcript_source "ensembl"; transcript_biotype "protein_coding"; protein_id "ENSRNOP00000073769"; protein_version "1"; tag "Ensembl_canonical";
17	ensembl	exon	68732545	68732651	0	-	.	gene_id "ENSRNOG00000016511"; gene_version "8"; transcript_id "ENSRNOT00000112297"; transcript_version "2"; exon_number "3"; gene_name "Pitrm1"; gene_source "ensembl"; gene_biotype "protein_coding"; transcript_name "Pitrm1-204"; transcript_source "ensembl"; transcript_biotype "protein_coding"; exon_id "ENSRNOE00000157622"; exon_version "1";
17	ensembl	CDS	68732545	68732651	0	-	0	gene_id "ENSRNOG00000016511"; gene_version "8"; transcript_id "ENSRNOT00000112297"; transcript_version "2"; exon_number "3"; gene_name "Pitrm1"; gene_source "ensembl"; gene_biotype "protein_coding"; transcript_name "Pitrm1-204"; transcript_source "ensembl"; transcript_biotype "protein_coding"; protein_id "ENSRNOP00000093187"; protein_version "1";
17	ensembl	exon	68732545	68732651	0	-	.	gene_id "ENSRNOG00000016511"; gene_version "8"; transcript_id "ENSRNOT00000068174"; transcript_version "3"; exon_number "3"; gene_name "Pitrm1"; gene_source "ensembl"; gene_biotype "protein_coding"; transcript_name "Pitrm1-201"; transcript_source "ensembl"; transcript_biotype "protein_coding"; exon_id "ENSRNOE00000157622"; exon_version "1";
17	ensembl	CDS	68732545	68732651	0	-	0	gene_id "ENSRNOG00000016511"; gene_version "8"; transcript_id "ENSRNOT00000068174"; transcript_version "3"; exon_number "3"; gene_name "Pitrm1"; gene_source "ensembl"; gene_biotype "protein_coding"; transcript_name "Pitrm1-201"; transcript_source "ensembl"; transcript_biotype "protein_coding"; protein_id "ENSRNOP00000063283"; protein_version "1";
17	ensembl	exon	68732545	68732651	0	-	.	gene_id "ENSRNOG00000016511"; gene_version "8"; transcript_id "ENSRNOT00000098978"; transcript_version "2"; exon_number "3"; gene_name "Pitrm1"; gene_source "ensembl"; gene_biotype "protein_coding"; transcript_name "Pitrm1-203"; transcript_source "ensembl"; transcript_biotype "protein_coding"; exon_id "ENSRNOE00000157622"; exon_version "1";
17	ensembl	CDS	68732545	68732651	0	-	0	gene_id "ENSRNOG00000016511"; gene_version "8"; transcript_id "ENSRNOT00000098978"; transcript_version "2"; exon_number "3"; gene_name "Pitrm1"; gene_source "ensembl"; gene_biotype "protein_coding"; transcript_name "Pitrm1-203"; transcript_source "ensembl"; transcript_biotype "protein_coding"; protein_id "ENSRNOP00000082133"; protein_version "1";
17	ensembl	exon	68735802	68735901	0	-	.	gene_id "ENSRNOG00000016511"; gene_version "8"; transcript_id "ENSRNOT00000086236"; transcript_version "3"; exon_number "2"; gene_name "Pitrm1"; gene_source "ensembl"; gene_biotype "protein_coding"; transcript_name "Pitrm1-202"; transcript_source "ensembl"; transcript_biotype "protein_coding"; exon_id "ENSRNOE00000455921"; exon_version "1"; tag "Ensembl_canonical";
17	ensembl	CDS	68735802	68735901	0	-	1	gene_id "ENSRNOG00000016511"; gene_version "8"; transcript_id "ENSRNOT00000086236"; transcript_version "3"; exon_number "2"; gene_name "Pitrm1"; gene_source "ensembl"; gene_biotype "protein_coding"; transcript_name "Pitrm1-202"; transcript_source "ensembl"; transcript_biotype "protein_coding"; protein_id "ENSRNOP00000073769"; protein_version "1"; tag "Ensembl_canonical";
17	ensembl	exon	68735802	68735901	0	-	.	gene_id "ENSRNOG00000016511"; gene_version "8"; transcript_id "ENSRNOT00000112297"; transcript_version "2"; exon_number "2"; gene_name "Pitrm1"; gene_source "ensembl"; gene_biotype "protein_coding"; transcript_name "Pitrm1-204"; transcript_source "ensembl"; transcript_biotype "protein_coding"; exon_id "ENSRNOE00000455921"; exon_version "1";
17	ensembl	CDS	68735802	68735901	0	-	1	gene_id "ENSRNOG00000016511"; gene_version "8"; transcript_id "ENSRNOT00000112297"; transcript_version "2"; exon_number "2"; gene_name "Pitrm1"; gene_source "ensembl"; gene_biotype "protein_coding"; transcript_name "Pitrm1-204"; transcript_source "ensembl"; transcript_biotype "protein_coding"; protein_id "ENSRNOP00000093187"; protein_version "1";
17	ensembl	exon	68735802	68735901	0	-	.	gene_id "ENSRNOG00000016511"; gene_version "8"; transcript_id "ENSRNOT00000068174"; transcript_version "3"; exon_number "2"; gene_name "Pitrm1"; gene_source "ensembl"; gene_biotype "protein_coding"; transcript_name "Pitrm1-201"; transcript_source "ensembl"; transcript_biotype "protein_coding"; exon_id "ENSRNOE00000455921"; exon_version "1";
17	ensembl	CDS	68735802	68735901	0	-	1	gene_id "ENSRNOG00000016511"; gene_version "8"; transcript_id "ENSRNOT00000068174"; transcript_version "3"; exon_number "2"; gene_name "Pitrm1"; gene_source "ensembl"; gene_biotype "protein_coding"; transcript_name "Pitrm1-201"; transcript_source "ensembl"; transcript_biotype "protein_coding"; protein_id "ENSRNOP00000063283"; protein_version "1";
17	ensembl	exon	68735802	68735901	0	-	.	gene_id "ENSRNOG00000016511"; gene_version "8"; transcript_id "ENSRNOT00000098978"; transcript_version "2"; exon_number "2"; gene_name "Pitrm1"; gene_source "ensembl"; gene_biotype "protein_coding"; transcript_name "Pitrm1-203"; transcript_source "ensembl"; transcript_biotype "protein_coding"; exon_id "ENSRNOE00000455921"; exon_version "1";
17	ensembl	CDS	68735802	68735901	0	-	1	gene_id "ENSRNOG00000016511"; gene_version "8"; transcript_id "ENSRNOT00000098978"; transcript_version "2"; exon_number "2"; gene_name "Pitrm1"; gene_source "ensembl"; gene_biotype "protein_coding"; transcript_name "Pitrm1-203"; transcript_source "ensembl"; transcript_biotype "protein_coding"; protein_id "ENSRNOP00000082133"; protein_version "1";
17	ensembl	start_codon	68735901	68735901	0	-	1	gene_id "ENSRNOG00000016511"; gene_version "8"; transcript_id "ENSRNOT00000098978"; transcript_version "2"; exon_number "2"; gene_name "Pitrm1"; gene_source "ensembl"; gene_biotype "protein_coding"; transcript_name "Pitrm1-203"; transcript_source "ensembl"; transcript_biotype "protein_coding";
17	ensembl	CDS	68737284	68737339	0	-	0	gene_id "ENSRNOG00000016511"; gene_version "8"; transcript_id "ENSRNOT00000086236"; transcript_version "3"; exon_number "1"; gene_name "Pitrm1"; gene_source "ensembl"; gene_biotype "protein_coding"; transcript_name "Pitrm1-202"; transcript_source "ensembl"; transcript_biotype "protein_coding"; protein_id "ENSRNOP00000073769"; protein_version "1"; tag "Ensembl_canonical";
17	ensembl	CDS	68737284	68737339	0	-	0	gene_id "ENSRNOG00000016511"; gene_version "8"; transcript_id "ENSRNOT00000112297"; transcript_version "2"; exon_number "1"; gene_name "Pitrm1"; gene_source "ensembl"; gene_biotype "protein_coding"; transcript_name "Pitrm1-204"; transcript_source "ensembl"; transcript_biotype "protein_coding"; protein_id "ENSRNOP00000093187"; protein_version "1";
17	ensembl	CDS	68737284	68737339	0	-	0	gene_id "ENSRNOG00000016511"; gene_version "8"; transcript_id "ENSRNOT00000068174"; transcript_version "3"; exon_number "1"; gene_name "Pitrm1"; gene_source "ensembl"; gene_biotype "protein_coding"; transcript_name "Pitrm1-201"; transcript_source "ensembl"; transcript_biotype "protein_coding"; protein_id "ENSRNOP00000063283"; protein_version "1";
17	ensembl	exon	68737284	68737350	0	-	.	gene_id "ENSRNOG00000016511"; gene_version "8"; transcript_id "ENSRNOT00000086236"; transcript_version "3"; exon_number "1"; gene_name "Pitrm1"; gene_source "ensembl"; gene_biotype "protein_coding"; transcript_name "Pitrm1-202"; transcript_source "ensembl"; transcript_biotype "protein_coding"; exon_id "ENSRNOE00000574856"; exon_version "2"; tag "Ensembl_canonical";
17	ensembl	exon	68737284	68737350	0	-	.	gene_id "ENSRNOG00000016511"; gene_version "8"; transcript_id "ENSRNOT00000112297"; transcript_version "2"; exon_number "1"; gene_name "Pitrm1"; gene_source "ensembl"; gene_biotype "protein_coding"; transcript_name "Pitrm1-204"; transcript_source "ensembl"; transcript_biotype "protein_coding"; exon_id "ENSRNOE00000574856"; exon_version "2";
17	ensembl	exon	68737284	68737350	0	-	.	gene_id "ENSRNOG00000016511"; gene_version "8"; transcript_id "ENSRNOT00000068174"; transcript_version "3"; exon_number "1"; gene_name "Pitrm1"; gene_source "ensembl"; gene_biotype "protein_coding"; transcript_name "Pitrm1-201"; transcript_source "ensembl"; transcript_biotype "protein_coding"; exon_id "ENSRNOE00000574856"; exon_version "2";
17	ensembl	start_codon	68737337	68737339	0	-	0	gene_id "ENSRNOG00000016511"; gene_version "8"; transcript_id "ENSRNOT00000086236"; transcript_version "3"; exon_number "1"; gene_name "Pitrm1"; gene_source "ensembl"; gene_biotype "protein_coding"; transcript_name "Pitrm1-202"; transcript_source "ensembl"; transcript_biotype "protein_coding"; tag "Ensembl_canonical";
17	ensembl	start_codon	68737337	68737339	0	-	0	gene_id "ENSRNOG00000016511"; gene_version "8"; transcript_id "ENSRNOT00000112297"; transcript_version "2"; exon_number "1"; gene_name "Pitrm1"; gene_source "ensembl"; gene_biotype "protein_coding"; transcript_name "Pitrm1-204"; transcript_source "ensembl"; transcript_biotype "protein_coding";
17	ensembl	start_codon	68737337	68737339	0	-	0	gene_id "ENSRNOG00000016511"; gene_version "8"; transcript_id "ENSRNOT00000068174"; transcript_version "3"; exon_number "1"; gene_name "Pitrm1"; gene_source "ensembl"; gene_biotype "protein_coding"; transcript_name "Pitrm1-201"; transcript_source "ensembl"; transcript_biotype "protein_coding";
17	ensembl	five_prime_utr	68737340	68737350	0	-	.	gene_id "ENSRNOG00000016511"; gene_version "8"; transcript_id "ENSRNOT00000086236"; transcript_version "3"; gene_name "Pitrm1"; gene_source "ensembl"; gene_biotype "protein_coding"; transcript_name "Pitrm1-202"; transcript_source "ensembl"; transcript_biotype "protein_coding"; tag "Ensembl_canonical";
17	ensembl	five_prime_utr	68737340	68737350	0	-	.	gene_id "ENSRNOG00000016511"; gene_version "8"; transcript_id "ENSRNOT00000112297"; transcript_version "2"; gene_name "Pitrm1"; gene_source "ensembl"; gene_biotype "protein_coding"; transcript_name "Pitrm1-204"; transcript_source "ensembl"; transcript_biotype "protein_coding";
17	ensembl	five_prime_utr	68737340	68737350	0	-	.	gene_id "ENSRNOG00000016511"; gene_version "8"; transcript_id "ENSRNOT00000068174"; transcript_version "3"; gene_name "Pitrm1"; gene_source "ensembl"; gene_biotype "protein_coding"; transcript_name "Pitrm1-201"; transcript_source "ensembl"; transcript_biotype "protein_coding";
17	ensembl	CDS	68749517	68749518	0	-	0	gene_id "ENSRNOG00000016511"; gene_version "8"; transcript_id "ENSRNOT00000098978"; transcript_version "2"; exon_number "1"; gene_name "Pitrm1"; gene_source "ensembl"; gene_biotype "protein_coding"; transcript_name "Pitrm1-203"; transcript_source "ensembl"; transcript_biotype "protein_coding"; protein_id "ENSRNOP00000082133"; protein_version "1";
17	ensembl	start_codon	68749517	68749518	0	-	0	gene_id "ENSRNOG00000016511"; gene_version "8"; transcript_id "ENSRNOT00000098978"; transcript_version "2"; exon_number "1"; gene_name "Pitrm1"; gene_source "ensembl"; gene_biotype "protein_coding"; transcript_name "Pitrm1-203"; transcript_source "ensembl"; transcript_biotype "protein_coding";
17	ensembl	exon	68749517	68749717	0	-	.	gene_id "ENSRNOG00000016511"; gene_version "8"; transcript_id "ENSRNOT00000098978"; transcript_version "2"; exon_number "1"; gene_name "Pitrm1"; gene_source "ensembl"; gene_biotype "protein_coding"; transcript_name "Pitrm1-203"; transcript_source "ensembl"; transcript_biotype "protein_coding"; exon_id "ENSRNOE00000804418"; exon_version "1";
17	ensembl	five_prime_utr	68749519	68749717	0	-	.	gene_id "ENSRNOG00000016511"; gene_version "8"; transcript_id "ENSRNOT00000098978"; transcript_version "2"; gene_name "Pitrm1"; gene_source "ensembl"; gene_biotype "protein_coding"; transcript_name "Pitrm1-203"; transcript_source "ensembl"; transcript_biotype "protein_coding";
17	sraer114_es	exon	68771264	68771752	0.236725798312304	-	.	gene_id "sraer114_gene_58957"; transcript_id "sraer114_gene_58957_tx_1"; exon_id "17_68771264_68771752_-"; exonnum "4"; txlen "1052";
17	sraer114_es	exon	68771264	68771752	0.162306751995953	-	.	gene_id "sraer114_gene_58957"; transcript_id "sraer114_gene_58957_tx_2"; exon_id "17_68771264_68771752_-"; exonnum "3"; txlen "951";
17	sraer114_mid	exon	68778643	68778816	0.0111601996941635	-	.	gene_id "sraer114_gene_58957"; transcript_id "sraer114_gene_58957_tx_3"; exon_id "17_68778643_68778816_-"; exonnum "4"; txlen "666";
17	sraer114_mid	exon	68780136	68780315	0.236725798312304	-	.	gene_id "sraer114_gene_58957"; transcript_id "sraer114_gene_58957_tx_1"; exon_id "17_68780136_68780315_-"; exonnum "3"; txlen "1052";
17	sraer114_mid	exon	68780136	68780315	0.162306751995953	-	.	gene_id "sraer114_gene_58957"; transcript_id "sraer114_gene_58957_tx_2"; exon_id "17_68780136_68780315_-"; exonnum "2"; txlen "951";
17	sraer114_mid	exon	68780136	68780315	0.0111601996941635	-	.	gene_id "sraer114_gene_58957"; transcript_id "sraer114_gene_58957_tx_3"; exon_id "17_68780136_68780315_-"; exonnum "3"; txlen "666";
17	sraer114_mid	exon	68783030	68783130	0.236725798312304	-	.	gene_id "sraer114_gene_58957"; transcript_id "sraer114_gene_58957_tx_1"; exon_id "17_68783030_68783130_-"; exonnum "2"; txlen "1052";
17	sraer114_mid	exon	68783030	68783130	0.0111601996941635	-	.	gene_id "sraer114_gene_58957"; transcript_id "sraer114_gene_58957_tx_3"; exon_id "17_68783030_68783130_-"; exonnum "2"; txlen "666";
17	sraer114_ss	exon	68783508	68783789	0.236725798312304	-	.	gene_id "sraer114_gene_58957"; transcript_id "sraer114_gene_58957_tx_1"; exon_id "17_68783508_68783789_-"; exonnum "1"; txlen "1052";
17	sraer114_ss	exon	68783508	68783789	0.162306751995953	-	.	gene_id "sraer114_gene_58957"; transcript_id "sraer114_gene_58957_tx_2"; exon_id "17_68783508_68783789_-"; exonnum "1"; txlen "951";
17	sraer114_ss	exon	68788191	68788401	0.0111601996941635	-	.	gene_id "sraer114_gene_58957"; transcript_id "sraer114_gene_58957_tx_3"; exon_id "17_68788191_68788401_-"; exonnum "1"; txlen "666";
17	sraer114_es	exon	68914000	68914656	0.070798688036891	-	.	gene_id "sraer114_gene_68092"; transcript_id "sraer114_gene_68092_tx_2"; exon_id "17_68914000_68914656_-"; exonnum "2"; txlen "736";
17	sraer114_es	exon	68914000	68914656	0.02060806881825	-	.	gene_id "sraer114_gene_68092"; transcript_id "sraer114_gene_68092_tx_3"; exon_id "17_68914000_68914656_-"; exonnum "2"; txlen "771";
17	sraer114_ss	exon	68915012	68915125	0.02060806881825	-	.	gene_id "sraer114_gene_68092"; transcript_id "sraer114_gene_68092_tx_3"; exon_id "17_68915012_68915125_-"; exonnum "1"; txlen "771";
17	sraer114_ss	exon	68946406	68946484	0.070798688036891	-	.	gene_id "sraer114_gene_68092"; transcript_id "sraer114_gene_68092_tx_2"; exon_id "17_68946406_68946484_-"; exonnum "1"; txlen "736";
17	sraer114_es	exon	69052053	69052216	0.981939272073709	-	.	gene_id "sraer114_gene_44321"; transcript_id "sraer114_gene_44321_tx_3"; exon_id "17_69052053_69052216_-"; exonnum "5"; txlen "579";
17	sraer114_es	exon	69052053	69052216	0.385701030898982	-	.	gene_id "sraer114_gene_44321"; transcript_id "sraer114_gene_44321_tx_4"; exon_id "17_69052053_69052216_-"; exonnum "4"; txlen "505";
17	sraer114_mid	exon	69052726	69052810	0.981939272073709	-	.	gene_id "sraer114_gene_44321"; transcript_id "sraer114_gene_44321_tx_3"; exon_id "17_69052726_69052810_-"; exonnum "4"; txlen "579";
17	sraer114_mid	exon	69052726	69052810	0.385701030898982	-	.	gene_id "sraer114_gene_44321"; transcript_id "sraer114_gene_44321_tx_4"; exon_id "17_69052726_69052810_-"; exonnum "3"; txlen "505";
17	sraer114_mid	exon	69053153	69053226	0.981939272073709	-	.	gene_id "sraer114_gene_44321"; transcript_id "sraer114_gene_44321_tx_3"; exon_id "17_69053153_69053226_-"; exonnum "3"; txlen "579";
17	sraer114_mid	exon	69056018	69056183	0.981939272073709	-	.	gene_id "sraer114_gene_44321"; transcript_id "sraer114_gene_44321_tx_3"; exon_id "17_69056018_69056183_-"; exonnum "2"; txlen "579";
17	sraer114_mid	exon	69056018	69056183	0.385701030898982	-	.	gene_id "sraer114_gene_44321"; transcript_id "sraer114_gene_44321_tx_4"; exon_id "17_69056018_69056183_-"; exonnum "2"; txlen "505";
17	sraer114_ss	exon	69058248	69058337	0.981939272073709	-	.	gene_id "sraer114_gene_44321"; transcript_id "sraer114_gene_44321_tx_3"; exon_id "17_69058248_69058337_-"; exonnum "1"; txlen "579";
17	sraer114_ss	exon	69058248	69058337	0.385701030898982	-	.	gene_id "sraer114_gene_44321"; transcript_id "sraer114_gene_44321_tx_4"; exon_id "17_69058248_69058337_-"; exonnum "1"; txlen "505";
17	sraer114_mid	exon	69188699	69188794	0.00631537592817338	-	.	gene_id "sraer114_gene_44322"; transcript_id "sraer114_gene_44322_tx_5"; exon_id "17_69188699_69188794_-"; exonnum "3"; txlen "515";
17	sraer114_es	exon	69191868	69193227	0.0569501369223667	-	.	gene_id "sraer114_gene_44322"; transcript_id "sraer114_gene_44322_tx_1"; exon_id "17_69191868_69193227_-"; exonnum "2"; txlen "1480";
17	sraer114_es	exon	69191868	69193227	0.0162870221305524	-	.	gene_id "sraer114_gene_44322"; transcript_id "sraer114_gene_44322_tx_4"; exon_id "17_69191868_69193227_-"; exonnum "3"; txlen "1779";
17	sraer114_ss	exon	69196225	69196344	0.0569501369223667	-	.	gene_id "sraer114_gene_44322"; transcript_id "sraer114_gene_44322_tx_1"; exon_id "17_69196225_69196344_-"; exonnum "1"; txlen "1480";
17	sraer114_mid	exon	69197700	69197981	0.0162870221305524	-	.	gene_id "sraer114_gene_44322"; transcript_id "sraer114_gene_44322_tx_4"; exon_id "17_69197700_69197981_-"; exonnum "2"; txlen "1779";
17	sraer114_mid	exon	69197700	69197981	0.00631537592817338	-	.	gene_id "sraer114_gene_44322"; transcript_id "sraer114_gene_44322_tx_5"; exon_id "17_69197700_69197981_-"; exonnum "2"; txlen "515";
17	sraer114_ss	exon	69229538	69229674	0.0162870221305524	-	.	gene_id "sraer114_gene_44322"; transcript_id "sraer114_gene_44322_tx_4"; exon_id "17_69229538_69229674_-"; exonnum "1"; txlen "1779";
17	sraer114_ss	exon	69229538	69229674	0.00631537592817338	-	.	gene_id "sraer114_gene_44322"; transcript_id "sraer114_gene_44322_tx_5"; exon_id "17_69229538_69229674_-"; exonnum "1"; txlen "515";
17	sraer114_es	exon	69286367	69286562	0.124018641201299	-	.	gene_id "sraer114_gene_44323"; transcript_id "sraer114_gene_44323_tx_3"; exon_id "17_69286367_69286562_-"; exonnum "7"; txlen "649";
17	sraer114_es	exon	69286367	69286562	0.0934460267496994	-	.	gene_id "sraer114_gene_44323"; transcript_id "sraer114_gene_44323_tx_4"; exon_id "17_69286367_69286562_-"; exonnum "8"; txlen "764";
17	sraer114_es	exon	69286367	69286562	0.0489479187736521	-	.	gene_id "sraer114_gene_44323"; transcript_id "sraer114_gene_44323_tx_5"; exon_id "17_69286367_69286562_-"; exonnum "9"; txlen "964";
17	sraer114_mid	exon	69287104	69287188	0.124018641201299	-	.	gene_id "sraer114_gene_44323"; transcript_id "sraer114_gene_44323_tx_3"; exon_id "17_69287104_69287188_-"; exonnum "6"; txlen "649";
17	sraer114_mid	exon	69287104	69287188	0.0934460267496994	-	.	gene_id "sraer114_gene_44323"; transcript_id "sraer114_gene_44323_tx_4"; exon_id "17_69287104_69287188_-"; exonnum "7"; txlen "764";
17	sraer114_mid	exon	69287104	69287188	0.0489479187736521	-	.	gene_id "sraer114_gene_44323"; transcript_id "sraer114_gene_44323_tx_5"; exon_id "17_69287104_69287188_-"; exonnum "8"; txlen "964";
17	sraer114_mid	exon	69300233	69300283	0.124018641201299	-	.	gene_id "sraer114_gene_44323"; transcript_id "sraer114_gene_44323_tx_3"; exon_id "17_69300233_69300283_-"; exonnum "5"; txlen "649";
17	sraer114_mid	exon	69300233	69300283	0.0934460267496994	-	.	gene_id "sraer114_gene_44323"; transcript_id "sraer114_gene_44323_tx_4"; exon_id "17_69300233_69300283_-"; exonnum "6"; txlen "764";
17	sraer114_mid	exon	69300233	69300283	0.0489479187736521	-	.	gene_id "sraer114_gene_44323"; transcript_id "sraer114_gene_44323_tx_5"; exon_id "17_69300233_69300283_-"; exonnum "7"; txlen "964";
17	sraer114_mid	exon	69306316	69306401	0.124018641201299	-	.	gene_id "sraer114_gene_44323"; transcript_id "sraer114_gene_44323_tx_3"; exon_id "17_69306316_69306401_-"; exonnum "4"; txlen "649";
17	sraer114_mid	exon	69306316	69306401	0.0934460267496994	-	.	gene_id "sraer114_gene_44323"; transcript_id "sraer114_gene_44323_tx_4"; exon_id "17_69306316_69306401_-"; exonnum "5"; txlen "764";
17	sraer114_mid	exon	69306316	69306401	0.0489479187736521	-	.	gene_id "sraer114_gene_44323"; transcript_id "sraer114_gene_44323_tx_5"; exon_id "17_69306316_69306401_-"; exonnum "6"; txlen "964";
17	sraer114_mid	exon	69306939	69307017	0.124018641201299	-	.	gene_id "sraer114_gene_44323"; transcript_id "sraer114_gene_44323_tx_3"; exon_id "17_69306939_69307017_-"; exonnum "3"; txlen "649";
17	sraer114_mid	exon	69306939	69307017	0.0934460267496994	-	.	gene_id "sraer114_gene_44323"; transcript_id "sraer114_gene_44323_tx_4"; exon_id "17_69306939_69307017_-"; exonnum "4"; txlen "764";
17	sraer114_mid	exon	69306939	69307017	0.0489479187736521	-	.	gene_id "sraer114_gene_44323"; transcript_id "sraer114_gene_44323_tx_5"; exon_id "17_69306939_69307017_-"; exonnum "5"; txlen "964";
17	sraer114_mid	exon	69308192	69308391	0.0489479187736521	-	.	gene_id "sraer114_gene_44323"; transcript_id "sraer114_gene_44323_tx_5"; exon_id "17_69308192_69308391_-"; exonnum "4"; txlen "964";
17	sraer114_mid	exon	69308721	69308835	0.0934460267496994	-	.	gene_id "sraer114_gene_44323"; transcript_id "sraer114_gene_44323_tx_4"; exon_id "17_69308721_69308835_-"; exonnum "3"; txlen "764";
17	sraer114_mid	exon	69308721	69308835	0.0489479187736521	-	.	gene_id "sraer114_gene_44323"; transcript_id "sraer114_gene_44323_tx_5"; exon_id "17_69308721_69308835_-"; exonnum "3"; txlen "964";
17	sraer114_mid	exon	69345357	69345412	0.124018641201299	-	.	gene_id "sraer114_gene_44323"; transcript_id "sraer114_gene_44323_tx_3"; exon_id "17_69345357_69345412_-"; exonnum "2"; txlen "649";
17	sraer114_mid	exon	69345357	69345412	0.0934460267496994	-	.	gene_id "sraer114_gene_44323"; transcript_id "sraer114_gene_44323_tx_4"; exon_id "17_69345357_69345412_-"; exonnum "2"; txlen "764";
17	sraer114_mid	exon	69345357	69345412	0.0489479187736521	-	.	gene_id "sraer114_gene_44323"; transcript_id "sraer114_gene_44323_tx_5"; exon_id "17_69345357_69345412_-"; exonnum "2"; txlen "964";
17	sraer114_ss	exon	69347434	69347529	0.124018641201299	-	.	gene_id "sraer114_gene_44323"; transcript_id "sraer114_gene_44323_tx_3"; exon_id "17_69347434_69347529_-"; exonnum "1"; txlen "649";
17	sraer114_ss	exon	69347434	69347529	0.0934460267496994	-	.	gene_id "sraer114_gene_44323"; transcript_id "sraer114_gene_44323_tx_4"; exon_id "17_69347434_69347529_-"; exonnum "1"; txlen "764";
17	sraer114_ss	exon	69347434	69347529	0.0489479187736521	-	.	gene_id "sraer114_gene_44323"; transcript_id "sraer114_gene_44323_tx_5"; exon_id "17_69347434_69347529_-"; exonnum "1"; txlen "964";
17	ensembl	stop_codon	69441493	69441495	0	-	0	gene_id "ENSRNOG00000016885"; gene_version "8"; transcript_id "ENSRNOT00000023033"; transcript_version "8"; exon_number "12"; gene_name "Klf6"; gene_source "ensembl"; gene_biotype "protein_coding"; transcript_name "Klf6-201"; transcript_source "ensembl"; transcript_biotype "protein_coding"; tag "Ensembl_canonical";
17	ensembl	exon	69441493	69441745	0	-	.	gene_id "ENSRNOG00000016885"; gene_version "8"; transcript_id "ENSRNOT00000023033"; transcript_version "8"; exon_number "12"; gene_name "Klf6"; gene_source "ensembl"; gene_biotype "protein_coding"; transcript_name "Klf6-201"; transcript_source "ensembl"; transcript_biotype "protein_coding"; exon_id "ENSRNOE00000497942"; exon_version "1"; tag "Ensembl_canonical";
17	ensembl	gene	69441493	69498601	0	-	.	gene_id "ENSRNOG00000016885"; gene_version "8"; gene_name "Klf6"; gene_source "ensembl"; gene_biotype "protein_coding";
17	ensembl	transcript	69441493	69498601	0	-	.	gene_id "ENSRNOG00000016885"; gene_version "8"; transcript_id "ENSRNOT00000023033"; transcript_version "8"; gene_name "Klf6"; gene_source "ensembl"; gene_biotype "protein_coding"; transcript_name "Klf6-201"; transcript_source "ensembl"; transcript_biotype "protein_coding"; tag "Ensembl_canonical";
17	ensembl	CDS	69441496	69441745	0	-	1	gene_id "ENSRNOG00000016885"; gene_version "8"; transcript_id "ENSRNOT00000023033"; transcript_version "8"; exon_number "12"; gene_name "Klf6"; gene_source "ensembl"; gene_biotype "protein_coding"; transcript_name "Klf6-201"; transcript_source "ensembl"; transcript_biotype "protein_coding"; protein_id "ENSRNOP00000023033"; protein_version "5"; tag "Ensembl_canonical";
17	ensembl	three_prime_utr	69449483	69452592	0	-	.	gene_id "ENSRNOG00000016885"; gene_version "8"; transcript_id "ENSRNOT00000078532"; transcript_version "3"; gene_name "Klf6"; gene_source "ensembl"; gene_biotype "protein_coding"; transcript_name "Klf6-202"; transcript_source "ensembl"; transcript_biotype "protein_coding";
17	ensembl	exon	69449483	69452644	0	-	.	gene_id "ENSRNOG00000016885"; gene_version "8"; transcript_id "ENSRNOT00000078532"; transcript_version "3"; exon_number "4"; gene_name "Klf6"; gene_source "ensembl"; gene_biotype "protein_coding"; transcript_name "Klf6-202"; transcript_source "ensembl"; transcript_biotype "protein_coding"; exon_id "ENSRNOE00000605274"; exon_version "2";
17	ensembl	transcript	69449483	69458132	0	-	.	gene_id "ENSRNOG00000016885"; gene_version "8"; transcript_id "ENSRNOT00000078532"; transcript_version "3"; gene_name "Klf6"; gene_source "ensembl"; gene_biotype "protein_coding"; transcript_name "Klf6-202"; transcript_source "ensembl"; transcript_biotype "protein_coding";
17	ensembl	exon	69452307	69452483	0	-	.	gene_id "ENSRNOG00000016885"; gene_version "8"; transcript_id "ENSRNOT00000023033"; transcript_version "8"; exon_number "11"; gene_name "Klf6"; gene_source "ensembl"; gene_biotype "protein_coding"; transcript_name "Klf6-201"; transcript_source "ensembl"; transcript_biotype "protein_coding"; exon_id "ENSRNOE00000499738"; exon_version "1"; tag "Ensembl_canonical";
17	ensembl	CDS	69452307	69452483	0	-	1	gene_id "ENSRNOG00000016885"; gene_version "8"; transcript_id "ENSRNOT00000023033"; transcript_version "8"; exon_number "11"; gene_name "Klf6"; gene_source "ensembl"; gene_biotype "protein_coding"; transcript_name "Klf6-201"; transcript_source "ensembl"; transcript_biotype "protein_coding"; protein_id "ENSRNOP00000023033"; protein_version "5"; tag "Ensembl_canonical";
17	ensembl	stop_codon	69452593	69452595	0	-	0	gene_id "ENSRNOG00000016885"; gene_version "8"; transcript_id "ENSRNOT00000078532"; transcript_version "3"; exon_number "4"; gene_name "Klf6"; gene_source "ensembl"; gene_biotype "protein_coding"; transcript_name "Klf6-202"; transcript_source "ensembl"; transcript_biotype "protein_coding";
17	ensembl	CDS	69452596	69452644	0	-	1	gene_id "ENSRNOG00000016885"; gene_version "8"; transcript_id "ENSRNOT00000078532"; transcript_version "3"; exon_number "4"; gene_name "Klf6"; gene_source "ensembl"; gene_biotype "protein_coding"; transcript_name "Klf6-202"; transcript_source "ensembl"; transcript_biotype "protein_coding"; protein_id "ENSRNOP00000070743"; protein_version "3";
17	ensembl	exon	69453046	69453229	0	-	.	gene_id "ENSRNOG00000016885"; gene_version "8"; transcript_id "ENSRNOT00000023033"; transcript_version "8"; exon_number "10"; gene_name "Klf6"; gene_source "ensembl"; gene_biotype "protein_coding"; transcript_name "Klf6-201"; transcript_source "ensembl"; transcript_biotype "protein_coding"; exon_id "ENSRNOE00000162497"; exon_version "2"; tag "Ensembl_canonical";
17	ensembl	CDS	69453046	69453229	0	-	2	gene_id "ENSRNOG00000016885"; gene_version "8"; transcript_id "ENSRNOT00000023033"; transcript_version "8"; exon_number "10"; gene_name "Klf6"; gene_source "ensembl"; gene_biotype "protein_coding"; transcript_name "Klf6-201"; transcript_source "ensembl"; transcript_biotype "protein_coding"; protein_id "ENSRNOP00000023033"; protein_version "5"; tag "Ensembl_canonical";
17	ensembl	exon	69453106	69453229	0	-	.	gene_id "ENSRNOG00000016885"; gene_version "8"; transcript_id "ENSRNOT00000078532"; transcript_version "3"; exon_number "3"; gene_name "Klf6"; gene_source "ensembl"; gene_biotype "protein_coding"; transcript_name "Klf6-202"; transcript_source "ensembl"; transcript_biotype "protein_coding"; exon_id "ENSRNOE00000550915"; exon_version "1";
17	ensembl	CDS	69453106	69453229	0	-	2	gene_id "ENSRNOG00000016885"; gene_version "8"; transcript_id "ENSRNOT00000078532"; transcript_version "3"; exon_number "3"; gene_name "Klf6"; gene_source "ensembl"; gene_biotype "protein_coding"; transcript_name "Klf6-202"; transcript_source "ensembl"; transcript_biotype "protein_coding"; protein_id "ENSRNOP00000070743"; protein_version "3";
17	ensembl	exon	69454539	69455112	0	-	.	gene_id "ENSRNOG00000016885"; gene_version "8"; transcript_id "ENSRNOT00000078532"; transcript_version "3"; exon_number "2"; gene_name "Klf6"; gene_source "ensembl"; gene_biotype "protein_coding"; transcript_name "Klf6-202"; transcript_source "ensembl"; transcript_biotype "protein_coding"; exon_id "ENSRNOE00000162091"; exon_version "1";
17	ensembl	CDS	69454539	69455112	0	-	0	gene_id "ENSRNOG00000016885"; gene_version "8"; transcript_id "ENSRNOT00000078532"; transcript_version "3"; exon_number "2"; gene_name "Klf6"; gene_source "ensembl"; gene_biotype "protein_coding"; transcript_name "Klf6-202"; transcript_source "ensembl"; transcript_biotype "protein_coding"; protein_id "ENSRNOP00000070743"; protein_version "3";
17	ensembl	exon	69454539	69455112	0	-	.	gene_id "ENSRNOG00000016885"; gene_version "8"; transcript_id "ENSRNOT00000023033"; transcript_version "8"; exon_number "9"; gene_name "Klf6"; gene_source "ensembl"; gene_biotype "protein_coding"; transcript_name "Klf6-201"; transcript_source "ensembl"; transcript_biotype "protein_coding"; exon_id "ENSRNOE00000162091"; exon_version "1"; tag "Ensembl_canonical";
17	ensembl	CDS	69454539	69455112	0	-	0	gene_id "ENSRNOG00000016885"; gene_version "8"; transcript_id "ENSRNOT00000023033"; transcript_version "8"; exon_number "9"; gene_name "Klf6"; gene_source "ensembl"; gene_biotype "protein_coding"; transcript_name "Klf6-201"; transcript_source "ensembl"; transcript_biotype "protein_coding"; protein_id "ENSRNOP00000023033"; protein_version "5"; tag "Ensembl_canonical";
17	ensembl	CDS	69457877	69457912	0	-	0	gene_id "ENSRNOG00000016885"; gene_version "8"; transcript_id "ENSRNOT00000078532"; transcript_version "3"; exon_number "1"; gene_name "Klf6"; gene_source "ensembl"; gene_biotype "protein_coding"; transcript_name "Klf6-202"; transcript_source "ensembl"; transcript_biotype "protein_coding"; protein_id "ENSRNOP00000070743"; protein_version "3";
17	ensembl	exon	69457877	69458132	0	-	.	gene_id "ENSRNOG00000016885"; gene_version "8"; transcript_id "ENSRNOT00000078532"; transcript_version "3"; exon_number "1"; gene_name "Klf6"; gene_source "ensembl"; gene_biotype "protein_coding"; transcript_name "Klf6-202"; transcript_source "ensembl"; transcript_biotype "protein_coding"; exon_id "ENSRNOE00000740561"; exon_version "1";
17	ensembl	five_prime_utr	69457913	69458132	0	-	.	gene_id "ENSRNOG00000016885"; gene_version "8"; transcript_id "ENSRNOT00000078532"; transcript_version "3"; gene_name "Klf6"; gene_source "ensembl"; gene_biotype "protein_coding"; transcript_name "Klf6-202"; transcript_source "ensembl"; transcript_biotype "protein_coding";
17	ensembl	exon	69458133	69458259	0	-	.	gene_id "ENSRNOG00000016885"; gene_version "8"; transcript_id "ENSRNOT00000023033"; transcript_version "8"; exon_number "8"; gene_name "Klf6"; gene_source "ensembl"; gene_biotype "protein_coding"; transcript_name "Klf6-201"; transcript_source "ensembl"; transcript_biotype "protein_coding"; exon_id "ENSRNOE00000480111"; exon_version "1"; tag "Ensembl_canonical";
17	ensembl	CDS	69458133	69458259	0	-	1	gene_id "ENSRNOG00000016885"; gene_version "8"; transcript_id "ENSRNOT00000023033"; transcript_version "8"; exon_number "8"; gene_name "Klf6"; gene_source "ensembl"; gene_biotype "protein_coding"; transcript_name "Klf6-201"; transcript_source "ensembl"; transcript_biotype "protein_coding"; protein_id "ENSRNOP00000023033"; protein_version "5"; tag "Ensembl_canonical";
17	ensembl	exon	69458906	69459205	0	-	.	gene_id "ENSRNOG00000016885"; gene_version "8"; transcript_id "ENSRNOT00000023033"; transcript_version "8"; exon_number "7"; gene_name "Klf6"; gene_source "ensembl"; gene_biotype "protein_coding"; transcript_name "Klf6-201"; transcript_source "ensembl"; transcript_biotype "protein_coding"; exon_id "ENSRNOE00000507164"; exon_version "1"; tag "Ensembl_canonical";
17	ensembl	CDS	69458906	69459205	0	-	1	gene_id "ENSRNOG00000016885"; gene_version "8"; transcript_id "ENSRNOT00000023033"; transcript_version "8"; exon_number "7"; gene_name "Klf6"; gene_source "ensembl"; gene_biotype "protein_coding"; transcript_name "Klf6-201"; transcript_source "ensembl"; transcript_biotype "protein_coding"; protein_id "ENSRNOP00000023033"; protein_version "5"; tag "Ensembl_canonical";
17	ensembl	exon	69467625	69467798	0	-	.	gene_id "ENSRNOG00000016885"; gene_version "8"; transcript_id "ENSRNOT00000023033"; transcript_version "8"; exon_number "6"; gene_name "Klf6"; gene_source "ensembl"; gene_biotype "protein_coding"; transcript_name "Klf6-201"; transcript_source "ensembl"; transcript_biotype "protein_coding"; exon_id "ENSRNOE00000508747"; exon_version "1"; tag "Ensembl_canonical";
17	ensembl	CDS	69467625	69467798	0	-	1	gene_id "ENSRNOG00000016885"; gene_version "8"; transcript_id "ENSRNOT00000023033"; transcript_version "8"; exon_number "6"; gene_name "Klf6"; gene_source "ensembl"; gene_biotype "protein_coding"; transcript_name "Klf6-201"; transcript_source "ensembl"; transcript_biotype "protein_coding"; protein_id "ENSRNOP00000023033"; protein_version "5"; tag "Ensembl_canonical";
17	sraer114_es	exon	69473713	69474110	0.0190802234919415	-	.	gene_id "ENSRNOG00000016885"; transcript_id "ENSRNOG00000016885_tx_2"; exon_id "17_69473713_69474110_-"; exonnum "4"; txlen "1038";
17	sraer114_mid	exon	69474946	69475069	0.0190802234919415	-	.	gene_id "ENSRNOG00000016885"; transcript_id "ENSRNOG00000016885_tx_2"; exon_id "17_69474946_69475069_-"; exonnum "3"; txlen "1038";
17	sraer114_mid	exon	69475435	69475479	0.0190802234919415	-	.	gene_id "ENSRNOG00000016885"; transcript_id "ENSRNOG00000016885_tx_2"; exon_id "17_69475435_69475479_-"; exonnum "2"; txlen "1038";
17	sraer114_ss	exon	69476340	69476810	0.0190802234919415	-	.	gene_id "ENSRNOG00000016885"; transcript_id "ENSRNOG00000016885_tx_2"; exon_id "17_69476340_69476810_-"; exonnum "1"; txlen "1038";
17	ensembl	exon	69483523	69483711	0	-	.	gene_id "ENSRNOG00000016885"; gene_version "8"; transcript_id "ENSRNOT00000023033"; transcript_version "8"; exon_number "5"; gene_name "Klf6"; gene_source "ensembl"; gene_biotype "protein_coding"; transcript_name "Klf6-201"; transcript_source "ensembl"; transcript_biotype "protein_coding"; exon_id "ENSRNOE00000501695"; exon_version "1"; tag "Ensembl_canonical";
17	ensembl	CDS	69483523	69483711	0	-	1	gene_id "ENSRNOG00000016885"; gene_version "8"; transcript_id "ENSRNOT00000023033"; transcript_version "8"; exon_number "5"; gene_name "Klf6"; gene_source "ensembl"; gene_biotype "protein_coding"; transcript_name "Klf6-201"; transcript_source "ensembl"; transcript_biotype "protein_coding"; protein_id "ENSRNOP00000023033"; protein_version "5"; tag "Ensembl_canonical";
17	ensembl	exon	69487004	69487324	0	-	.	gene_id "ENSRNOG00000016885"; gene_version "8"; transcript_id "ENSRNOT00000023033"; transcript_version "8"; exon_number "4"; gene_name "Klf6"; gene_source "ensembl"; gene_biotype "protein_coding"; transcript_name "Klf6-201"; transcript_source "ensembl"; transcript_biotype "protein_coding"; exon_id "ENSRNOE00000485551"; exon_version "1"; tag "Ensembl_canonical";
17	ensembl	CDS	69487004	69487324	0	-	1	gene_id "ENSRNOG00000016885"; gene_version "8"; transcript_id "ENSRNOT00000023033"; transcript_version "8"; exon_number "4"; gene_name "Klf6"; gene_source "ensembl"; gene_biotype "protein_coding"; transcript_name "Klf6-201"; transcript_source "ensembl"; transcript_biotype "protein_coding"; protein_id "ENSRNOP00000023033"; protein_version "5"; tag "Ensembl_canonical";
17	ensembl	exon	69488543	69488747	0	-	.	gene_id "ENSRNOG00000016885"; gene_version "8"; transcript_id "ENSRNOT00000023033"; transcript_version "8"; exon_number "3"; gene_name "Klf6"; gene_source "ensembl"; gene_biotype "protein_coding"; transcript_name "Klf6-201"; transcript_source "ensembl"; transcript_biotype "protein_coding"; exon_id "ENSRNOE00000473518"; exon_version "1"; tag "Ensembl_canonical";
17	ensembl	CDS	69488543	69488747	0	-	2	gene_id "ENSRNOG00000016885"; gene_version "8"; transcript_id "ENSRNOT00000023033"; transcript_version "8"; exon_number "3"; gene_name "Klf6"; gene_source "ensembl"; gene_biotype "protein_coding"; transcript_name "Klf6-201"; transcript_source "ensembl"; transcript_biotype "protein_coding"; protein_id "ENSRNOP00000023033"; protein_version "5"; tag "Ensembl_canonical";
17	ensembl	exon	69488840	69489051	0	-	.	gene_id "ENSRNOG00000016885"; gene_version "8"; transcript_id "ENSRNOT00000023033"; transcript_version "8"; exon_number "2"; gene_name "Klf6"; gene_source "ensembl"; gene_biotype "protein_coding"; transcript_name "Klf6-201"; transcript_source "ensembl"; transcript_biotype "protein_coding"; exon_id "ENSRNOE00000511581"; exon_version "1"; tag "Ensembl_canonical";
17	ensembl	CDS	69488840	69489051	0	-	1	gene_id "ENSRNOG00000016885"; gene_version "8"; transcript_id "ENSRNOT00000023033"; transcript_version "8"; exon_number "2"; gene_name "Klf6"; gene_source "ensembl"; gene_biotype "protein_coding"; transcript_name "Klf6-201"; transcript_source "ensembl"; transcript_biotype "protein_coding"; protein_id "ENSRNOP00000023033"; protein_version "5"; tag "Ensembl_canonical";
17	ensembl	exon	69498519	69498601	0	-	.	gene_id "ENSRNOG00000016885"; gene_version "8"; transcript_id "ENSRNOT00000023033"; transcript_version "8"; exon_number "1"; gene_name "Klf6"; gene_source "ensembl"; gene_biotype "protein_coding"; transcript_name "Klf6-201"; transcript_source "ensembl"; transcript_biotype "protein_coding"; exon_id "ENSRNOE00000497490"; exon_version "1"; tag "Ensembl_canonical";
17	ensembl	CDS	69498519	69498601	0	-	0	gene_id "ENSRNOG00000016885"; gene_version "8"; transcript_id "ENSRNOT00000023033"; transcript_version "8"; exon_number "1"; gene_name "Klf6"; gene_source "ensembl"; gene_biotype "protein_coding"; transcript_name "Klf6-201"; transcript_source "ensembl"; transcript_biotype "protein_coding"; protein_id "ENSRNOP00000023033"; protein_version "5"; tag "Ensembl_canonical";
17	ensembl	start_codon	69498599	69498601	0	-	0	gene_id "ENSRNOG00000016885"; gene_version "8"; transcript_id "ENSRNOT00000023033"; transcript_version "8"; exon_number "1"; gene_name "Klf6"; gene_source "ensembl"; gene_biotype "protein_coding"; transcript_name "Klf6-201"; transcript_source "ensembl"; transcript_biotype "protein_coding"; tag "Ensembl_canonical";
17	ensembl	exon	69572269	69572294	0	-	.	gene_id "ENSRNOG00000085451"; gene_version "1"; transcript_id "ENSRNOT00000137330"; transcript_version "1"; exon_number "4"; gene_source "ensembl"; gene_biotype "lncRNA"; transcript_source "ensembl"; transcript_biotype "lncRNA"; exon_id "ENSRNOE00000711943"; exon_version "1";
17	ensembl	transcript	69572269	69796632	0	-	.	gene_id "ENSRNOG00000085451"; gene_version "1"; transcript_id "ENSRNOT00000137330"; transcript_version "1"; gene_source "ensembl"; gene_biotype "lncRNA"; transcript_source "ensembl"; transcript_biotype "lncRNA";
17	ensembl	gene	69572269	69971068	0	-	.	gene_id "ENSRNOG00000085451"; gene_version "1"; gene_source "ensembl"; gene_biotype "lncRNA";
17	ensembl	exon	69593573	69593772	0	-	.	gene_id "ENSRNOG00000085451"; gene_version "1"; transcript_id "ENSRNOT00000137330"; transcript_version "1"; exon_number "3"; gene_source "ensembl"; gene_biotype "lncRNA"; transcript_source "ensembl"; transcript_biotype "lncRNA"; exon_id "ENSRNOE00000677330"; exon_version "1";
17	ensembl	gene	69605198	69605340	0	-	.	gene_id "ENSRNOG00000067621"; gene_version "2"; gene_name "LOC120097984"; gene_source "ensembl"; gene_biotype "snoRNA";
17	ensembl	transcript	69605198	69605340	0	-	.	gene_id "ENSRNOG00000067621"; gene_version "2"; transcript_id "ENSRNOT00000098467"; transcript_version "2"; gene_name "LOC120097984"; gene_source "ensembl"; gene_biotype "snoRNA"; transcript_name "LOC120097984-201"; transcript_source "ensembl"; transcript_biotype "snoRNA"; tag "Ensembl_canonical";
17	ensembl	exon	69605198	69605340	0	-	.	gene_id "ENSRNOG00000067621"; gene_version "2"; transcript_id "ENSRNOT00000098467"; transcript_version "2"; exon_number "1"; gene_name "LOC120097984"; gene_source "ensembl"; gene_biotype "snoRNA"; transcript_name "LOC120097984-201"; transcript_source "ensembl"; transcript_biotype "snoRNA"; exon_id "ENSRNOE00000590432"; exon_version "1"; tag "Ensembl_canonical";
17	ensembl	exon	69766710	69767003	0	-	.	gene_id "ENSRNOG00000085451"; gene_version "1"; transcript_id "ENSRNOT00000158017"; transcript_version "1"; exon_number "2"; gene_source "ensembl"; gene_biotype "lncRNA"; transcript_source "ensembl"; transcript_biotype "lncRNA"; exon_id "ENSRNOE00000732308"; exon_version "1";
17	ensembl	transcript	69766710	69767390	0	-	.	gene_id "ENSRNOG00000085451"; gene_version "1"; transcript_id "ENSRNOT00000158017"; transcript_version "1"; gene_source "ensembl"; gene_biotype "lncRNA"; transcript_source "ensembl"; transcript_biotype "lncRNA";
17	ensembl	exon	69766780	69767027	0	-	.	gene_id "ENSRNOG00000085451"; gene_version "1"; transcript_id "ENSRNOT00000146970"; transcript_version "1"; exon_number "3"; gene_source "ensembl"; gene_biotype "lncRNA"; transcript_source "ensembl"; transcript_biotype "lncRNA"; exon_id "ENSRNOE00000740381"; exon_version "1";
17	ensembl	transcript	69766780	69794454	0	-	.	gene_id "ENSRNOG00000085451"; gene_version "1"; transcript_id "ENSRNOT00000146970"; transcript_version "1"; gene_source "ensembl"; gene_biotype "lncRNA"; transcript_source "ensembl"; transcript_biotype "lncRNA";
17	ensembl	exon	69766847	69767027	0	-	.	gene_id "ENSRNOG00000085451"; gene_version "1"; transcript_id "ENSRNOT00000172948"; transcript_version "1"; exon_number "4"; gene_source "ensembl"; gene_biotype "lncRNA"; transcript_source "ensembl"; transcript_biotype "lncRNA"; exon_id "ENSRNOE00000753610"; exon_version "1"; tag "Ensembl_canonical";
17	ensembl	transcript	69766847	69971068	0	-	.	gene_id "ENSRNOG00000085451"; gene_version "1"; transcript_id "ENSRNOT00000172948"; transcript_version "1"; gene_source "ensembl"; gene_biotype "lncRNA"; transcript_source "ensembl"; transcript_biotype "lncRNA"; tag "Ensembl_canonical";
17	ensembl	exon	69767187	69767390	0	-	.	gene_id "ENSRNOG00000085451"; gene_version "1"; transcript_id "ENSRNOT00000158017"; transcript_version "1"; exon_number "1"; gene_source "ensembl"; gene_biotype "lncRNA"; transcript_source "ensembl"; transcript_biotype "lncRNA"; exon_id "ENSRNOE00000810460"; exon_version "1";
17	ensembl	exon	69792280	69792386	0	-	.	gene_id "ENSRNOG00000085451"; gene_version "1"; transcript_id "ENSRNOT00000137330"; transcript_version "1"; exon_number "2"; gene_source "ensembl"; gene_biotype "lncRNA"; transcript_source "ensembl"; transcript_biotype "lncRNA"; exon_id "ENSRNOE00000707424"; exon_version "1";
17	ensembl	exon	69792280	69792386	0	-	.	gene_id "ENSRNOG00000085451"; gene_version "1"; transcript_id "ENSRNOT00000146970"; transcript_version "1"; exon_number "2"; gene_source "ensembl"; gene_biotype "lncRNA"; transcript_source "ensembl"; transcript_biotype "lncRNA"; exon_id "ENSRNOE00000707424"; exon_version "1";
17	ensembl	exon	69792280	69792386	0	-	.	gene_id "ENSRNOG00000085451"; gene_version "1"; transcript_id "ENSRNOT00000172948"; transcript_version "1"; exon_number "3"; gene_source "ensembl"; gene_biotype "lncRNA"; transcript_source "ensembl"; transcript_biotype "lncRNA"; exon_id "ENSRNOE00000707424"; exon_version "1"; tag "Ensembl_canonical";
17	ensembl	exon	69794390	69794454	0	-	.	gene_id "ENSRNOG00000085451"; gene_version "1"; transcript_id "ENSRNOT00000146970"; transcript_version "1"; exon_number "1"; gene_source "ensembl"; gene_biotype "lncRNA"; transcript_source "ensembl"; transcript_biotype "lncRNA"; exon_id "ENSRNOE00000672195"; exon_version "1";
17	ensembl	exon	69796520	69796632	0	-	.	gene_id "ENSRNOG00000085451"; gene_version "1"; transcript_id "ENSRNOT00000137330"; transcript_version "1"; exon_number "1"; gene_source "ensembl"; gene_biotype "lncRNA"; transcript_source "ensembl"; transcript_biotype "lncRNA"; exon_id "ENSRNOE00000811952"; exon_version "1";
17	ensembl	exon	69860702	69860850	0	-	.	gene_id "ENSRNOG00000085451"; gene_version "1"; transcript_id "ENSRNOT00000172948"; transcript_version "1"; exon_number "2"; gene_source "ensembl"; gene_biotype "lncRNA"; transcript_source "ensembl"; transcript_biotype "lncRNA"; exon_id "ENSRNOE00000791712"; exon_version "1"; tag "Ensembl_canonical";
17	ensembl	exon	69970931	69971068	0	-	.	gene_id "ENSRNOG00000085451"; gene_version "1"; transcript_id "ENSRNOT00000172948"; transcript_version "1"; exon_number "1"; gene_source "ensembl"; gene_biotype "lncRNA"; transcript_source "ensembl"; transcript_biotype "lncRNA"; exon_id "ENSRNOE00000703031"; exon_version "1"; tag "Ensembl_canonical";
17	sraer114_es	exon	70381296	70381328	0.0203583355604108	-	.	gene_id "sraer114_gene_41690"; transcript_id "sraer114_gene_41690_tx_25"; exon_id "17_70381296_70381328_-"; exonnum "7"; txlen "501";
17	sraer114_mid	exon	70414854	70414919	0.0203583355604108	-	.	gene_id "sraer114_gene_41690"; transcript_id "sraer114_gene_41690_tx_25"; exon_id "17_70414854_70414919_-"; exonnum "6"; txlen "501";
17	sraer114_mid	exon	70436249	70436327	0.0203583355604108	-	.	gene_id "sraer114_gene_41690"; transcript_id "sraer114_gene_41690_tx_25"; exon_id "17_70436249_70436327_-"; exonnum "5"; txlen "501";
17	sraer114_mid	exon	70437150	70437207	0.0203583355604108	-	.	gene_id "sraer114_gene_41690"; transcript_id "sraer114_gene_41690_tx_25"; exon_id "17_70437150_70437207_-"; exonnum "4"; txlen "501";
17	sraer114_mid	exon	70453527	70453576	0.0203583355604108	-	.	gene_id "sraer114_gene_41690"; transcript_id "sraer114_gene_41690_tx_25"; exon_id "17_70453527_70453576_-"; exonnum "3"; txlen "501";
17	sraer114_es	exon	70463262	70463415	0.196538434349697	-	.	gene_id "sraer114_gene_41690"; transcript_id "sraer114_gene_41690_tx_11"; exon_id "17_70463262_70463415_-"; exonnum "5"; txlen "543";
17	sraer114_es	exon	70463262	70463415	0.122236428415134	-	.	gene_id "sraer114_gene_41690"; transcript_id "sraer114_gene_41690_tx_14"; exon_id "17_70463262_70463415_-"; exonnum "4"; txlen "518";
17	sraer114_es	exon	70463262	70463415	0.104912779576292	-	.	gene_id "sraer114_gene_41690"; transcript_id "sraer114_gene_41690_tx_16"; exon_id "17_70463262_70463415_-"; exonnum "4"; txlen "581";
17	sraer114_es	exon	70463262	70463415	0.0580111459760608	-	.	gene_id "sraer114_gene_41690"; transcript_id "sraer114_gene_41690_tx_22"; exon_id "17_70463262_70463415_-"; exonnum "4"; txlen "541";
17	sraer114_es	exon	70463262	70463415	0.441379114582904	-	.	gene_id "sraer114_gene_41690"; transcript_id "sraer114_gene_41690_tx_7"; exon_id "17_70463262_70463415_-"; exonnum "5"; txlen "597";
17	sraer114_es	exon	70463282	70463479	0.196538434349697	-	.	gene_id "sraer114_gene_41690"; transcript_id "sraer114_gene_41690_tx_10"; exon_id "17_70463282_70463479_-"; exonnum "5"; txlen "587";
17	sraer114_es	exon	70463282	70463479	0.0973138158166895	-	.	gene_id "sraer114_gene_41690"; transcript_id "sraer114_gene_41690_tx_18"; exon_id "17_70463282_70463479_-"; exonnum "4"; txlen "625";
17	sraer114_es	exon	70463282	70463479	0.0891531354913529	-	.	gene_id "sraer114_gene_41690"; transcript_id "sraer114_gene_41690_tx_21"; exon_id "17_70463282_70463479_-"; exonnum "4"; txlen "562";
17	sraer114_es	exon	70463282	70463479	0.0580111459760608	-	.	gene_id "sraer114_gene_41690"; transcript_id "sraer114_gene_41690_tx_23"; exon_id "17_70463282_70463479_-"; exonnum "4"; txlen "585";
17	sraer114_es	exon	70463282	70463479	1.5934443042398	-	.	gene_id "sraer114_gene_41690"; transcript_id "sraer114_gene_41690_tx_3"; exon_id "17_70463282_70463479_-"; exonnum "4"; txlen "508";
17	sraer114_es	exon	70463282	70463479	0.629842896076568	-	.	gene_id "sraer114_gene_41690"; transcript_id "sraer114_gene_41690_tx_5"; exon_id "17_70463282_70463479_-"; exonnum "4"; txlen "531";
17	sraer114_es	exon	70463282	70463479	0.302484607722692	-	.	gene_id "sraer114_gene_41690"; transcript_id "sraer114_gene_41690_tx_9"; exon_id "17_70463282_70463479_-"; exonnum "5"; txlen "641";
17	sraer114_mid	exon	70463645	70463780	0.196538434349697	-	.	gene_id "sraer114_gene_41690"; transcript_id "sraer114_gene_41690_tx_10"; exon_id "17_70463645_70463780_-"; exonnum "4"; txlen "587";
17	sraer114_mid	exon	70463645	70463780	0.196538434349697	-	.	gene_id "sraer114_gene_41690"; transcript_id "sraer114_gene_41690_tx_11"; exon_id "17_70463645_70463780_-"; exonnum "4"; txlen "543";
17	sraer114_mid	exon	70463645	70463780	0.122236428415134	-	.	gene_id "sraer114_gene_41690"; transcript_id "sraer114_gene_41690_tx_14"; exon_id "17_70463645_70463780_-"; exonnum "3"; txlen "518";
17	sraer114_mid	exon	70463645	70463780	0.104912779576292	-	.	gene_id "sraer114_gene_41690"; transcript_id "sraer114_gene_41690_tx_16"; exon_id "17_70463645_70463780_-"; exonnum "3"; txlen "581";
17	sraer114_mid	exon	70463645	70463780	0.0973138158166895	-	.	gene_id "sraer114_gene_41690"; transcript_id "sraer114_gene_41690_tx_18"; exon_id "17_70463645_70463780_-"; exonnum "3"; txlen "625";
17	sraer114_mid	exon	70463645	70463780	0.0891531354913529	-	.	gene_id "sraer114_gene_41690"; transcript_id "sraer114_gene_41690_tx_21"; exon_id "17_70463645_70463780_-"; exonnum "3"; txlen "562";
17	sraer114_mid	exon	70463645	70463780	0.0580111459760608	-	.	gene_id "sraer114_gene_41690"; transcript_id "sraer114_gene_41690_tx_22"; exon_id "17_70463645_70463780_-"; exonnum "3"; txlen "541";
17	sraer114_mid	exon	70463645	70463780	0.0580111459760608	-	.	gene_id "sraer114_gene_41690"; transcript_id "sraer114_gene_41690_tx_23"; exon_id "17_70463645_70463780_-"; exonnum "3"; txlen "585";
17	sraer114_mid	exon	70463645	70463780	0.0203583355604108	-	.	gene_id "sraer114_gene_41690"; transcript_id "sraer114_gene_41690_tx_25"; exon_id "17_70463645_70463780_-"; exonnum "2"; txlen "501";
17	sraer114_mid	exon	70463645	70463780	1.5934443042398	-	.	gene_id "sraer114_gene_41690"; transcript_id "sraer114_gene_41690_tx_3"; exon_id "17_70463645_70463780_-"; exonnum "3"; txlen "508";
17	sraer114_mid	exon	70463645	70463780	0.629842896076568	-	.	gene_id "sraer114_gene_41690"; transcript_id "sraer114_gene_41690_tx_5"; exon_id "17_70463645_70463780_-"; exonnum "3"; txlen "531";
17	sraer114_mid	exon	70463645	70463780	0.441379114582904	-	.	gene_id "sraer114_gene_41690"; transcript_id "sraer114_gene_41690_tx_7"; exon_id "17_70463645_70463780_-"; exonnum "4"; txlen "597";
17	sraer114_mid	exon	70463645	70463780	0.302484607722692	-	.	gene_id "sraer114_gene_41690"; transcript_id "sraer114_gene_41690_tx_9"; exon_id "17_70463645_70463780_-"; exonnum "4"; txlen "641";
17	sraer114_mid	exon	70469127	70469182	0.196538434349697	-	.	gene_id "sraer114_gene_41690"; transcript_id "sraer114_gene_41690_tx_10"; exon_id "17_70469127_70469182_-"; exonnum "3"; txlen "587";
17	sraer114_mid	exon	70469127	70469182	0.196538434349697	-	.	gene_id "sraer114_gene_41690"; transcript_id "sraer114_gene_41690_tx_11"; exon_id "17_70469127_70469182_-"; exonnum "3"; txlen "543";
17	sraer114_mid	exon	70469127	70469182	0.122236428415134	-	.	gene_id "sraer114_gene_41690"; transcript_id "sraer114_gene_41690_tx_14"; exon_id "17_70469127_70469182_-"; exonnum "2"; txlen "518";
17	sraer114_mid	exon	70469127	70469182	0.104912779576292	-	.	gene_id "sraer114_gene_41690"; transcript_id "sraer114_gene_41690_tx_16"; exon_id "17_70469127_70469182_-"; exonnum "2"; txlen "581";
17	sraer114_mid	exon	70469127	70469182	0.0973138158166895	-	.	gene_id "sraer114_gene_41690"; transcript_id "sraer114_gene_41690_tx_18"; exon_id "17_70469127_70469182_-"; exonnum "2"; txlen "625";
17	sraer114_mid	exon	70469127	70469182	0.0891531354913529	-	.	gene_id "sraer114_gene_41690"; transcript_id "sraer114_gene_41690_tx_21"; exon_id "17_70469127_70469182_-"; exonnum "2"; txlen "562";
17	sraer114_mid	exon	70469127	70469182	1.5934443042398	-	.	gene_id "sraer114_gene_41690"; transcript_id "sraer114_gene_41690_tx_3"; exon_id "17_70469127_70469182_-"; exonnum "2"; txlen "508";
17	sraer114_mid	exon	70469127	70469182	0.441379114582904	-	.	gene_id "sraer114_gene_41690"; transcript_id "sraer114_gene_41690_tx_7"; exon_id "17_70469127_70469182_-"; exonnum "3"; txlen "597";
17	sraer114_mid	exon	70469127	70469182	0.302484607722692	-	.	gene_id "sraer114_gene_41690"; transcript_id "sraer114_gene_41690_tx_9"; exon_id "17_70469127_70469182_-"; exonnum "3"; txlen "641";
17	sraer114_es	exon	70473865	70474356	0.101021527092044	-	.	gene_id "sraer114_gene_41690"; transcript_id "sraer114_gene_41690_tx_17"; exon_id "17_70473865_70474356_-"; exonnum "4"; txlen "893";
17	sraer114_es	exon	70473865	70474356	0.327883926597587	-	.	gene_id "sraer114_gene_41690"; transcript_id "sraer114_gene_41690_tx_8"; exon_id "17_70473865_70474356_-"; exonnum "5"; txlen "1040";
17	sraer114_es	exon	70474786	70475646	0.193194030294804	-	.	gene_id "sraer114_gene_41690"; transcript_id "sraer114_gene_41690_tx_12"; exon_id "17_70474786_70475646_-"; exonnum "5"; txlen "1463";
17	sraer114_es	exon	70474786	70475646	0.122211350585949	-	.	gene_id "sraer114_gene_41690"; transcript_id "sraer114_gene_41690_tx_15"; exon_id "17_70474786_70475646_-"; exonnum "4"; txlen "1256";
17	sraer114_es	exon	70474786	70475646	0.0962086180531336	-	.	gene_id "sraer114_gene_41690"; transcript_id "sraer114_gene_41690_tx_19"; exon_id "17_70474786_70475646_-"; exonnum "5"; txlen "1409";
17	sraer114_es	exon	70474786	70475646	0.0962086180531336	-	.	gene_id "sraer114_gene_41690"; transcript_id "sraer114_gene_41690_tx_20"; exon_id "17_70474786_70475646_-"; exonnum "5"; txlen "1526";
17	sraer114_mid	exon	70477495	70477641	0.193194030294804	-	.	gene_id "sraer114_gene_41690"; transcript_id "sraer114_gene_41690_tx_12"; exon_id "17_70477495_70477641_-"; exonnum "4"; txlen "1463";
17	sraer114_mid	exon	70477495	70477641	0.122211350585949	-	.	gene_id "sraer114_gene_41690"; transcript_id "sraer114_gene_41690_tx_15"; exon_id "17_70477495_70477641_-"; exonnum "3"; txlen "1256";
17	sraer114_mid	exon	70477495	70477641	0.0962086180531336	-	.	gene_id "sraer114_gene_41690"; transcript_id "sraer114_gene_41690_tx_19"; exon_id "17_70477495_70477641_-"; exonnum "4"; txlen "1409";
17	sraer114_mid	exon	70477495	70477641	0.0962086180531336	-	.	gene_id "sraer114_gene_41690"; transcript_id "sraer114_gene_41690_tx_20"; exon_id "17_70477495_70477641_-"; exonnum "4"; txlen "1526";
17	sraer114_mid	exon	70477495	70477641	0.327883926597587	-	.	gene_id "sraer114_gene_41690"; transcript_id "sraer114_gene_41690_tx_8"; exon_id "17_70477495_70477641_-"; exonnum "4"; txlen "1040";
17	sraer114_mid	exon	70478001	70478204	0.193194030294804	-	.	gene_id "sraer114_gene_41690"; transcript_id "sraer114_gene_41690_tx_12"; exon_id "17_70478001_70478204_-"; exonnum "3"; txlen "1463";
17	sraer114_mid	exon	70478001	70478204	0.122211350585949	-	.	gene_id "sraer114_gene_41690"; transcript_id "sraer114_gene_41690_tx_15"; exon_id "17_70478001_70478204_-"; exonnum "2"; txlen "1256";
17	sraer114_mid	exon	70478001	70478204	0.101021527092044	-	.	gene_id "sraer114_gene_41690"; transcript_id "sraer114_gene_41690_tx_17"; exon_id "17_70478001_70478204_-"; exonnum "3"; txlen "893";
17	sraer114_mid	exon	70478001	70478204	0.0962086180531336	-	.	gene_id "sraer114_gene_41690"; transcript_id "sraer114_gene_41690_tx_19"; exon_id "17_70478001_70478204_-"; exonnum "3"; txlen "1409";
17	sraer114_mid	exon	70478001	70478204	0.0962086180531336	-	.	gene_id "sraer114_gene_41690"; transcript_id "sraer114_gene_41690_tx_20"; exon_id "17_70478001_70478204_-"; exonnum "3"; txlen "1526";
17	sraer114_mid	exon	70478001	70478204	0.327883926597587	-	.	gene_id "sraer114_gene_41690"; transcript_id "sraer114_gene_41690_tx_8"; exon_id "17_70478001_70478204_-"; exonnum "3"; txlen "1040";
17	sraer114_ss	exon	70480627	70480670	0.122211350585949	-	.	gene_id "sraer114_gene_41690"; transcript_id "sraer114_gene_41690_tx_15"; exon_id "17_70480627_70480670_-"; exonnum "1"; txlen "1256";
17	sraer114_mid	exon	70481982	70482060	0.196538434349697	-	.	gene_id "sraer114_gene_41690"; transcript_id "sraer114_gene_41690_tx_10"; exon_id "17_70481982_70482060_-"; exonnum "2"; txlen "587";
17	sraer114_mid	exon	70481982	70482060	0.196538434349697	-	.	gene_id "sraer114_gene_41690"; transcript_id "sraer114_gene_41690_tx_11"; exon_id "17_70481982_70482060_-"; exonnum "2"; txlen "543";
17	sraer114_mid	exon	70481982	70482060	0.193194030294804	-	.	gene_id "sraer114_gene_41690"; transcript_id "sraer114_gene_41690_tx_12"; exon_id "17_70481982_70482060_-"; exonnum "2"; txlen "1463";
17	sraer114_mid	exon	70481982	70482060	0.101021527092044	-	.	gene_id "sraer114_gene_41690"; transcript_id "sraer114_gene_41690_tx_17"; exon_id "17_70481982_70482060_-"; exonnum "2"; txlen "893";
17	sraer114_mid	exon	70481982	70482060	0.0962086180531336	-	.	gene_id "sraer114_gene_41690"; transcript_id "sraer114_gene_41690_tx_19"; exon_id "17_70481982_70482060_-"; exonnum "2"; txlen "1409";
17	sraer114_mid	exon	70481982	70482060	0.0962086180531336	-	.	gene_id "sraer114_gene_41690"; transcript_id "sraer114_gene_41690_tx_20"; exon_id "17_70481982_70482060_-"; exonnum "2"; txlen "1526";
17	sraer114_mid	exon	70481982	70482060	0.0580111459760608	-	.	gene_id "sraer114_gene_41690"; transcript_id "sraer114_gene_41690_tx_22"; exon_id "17_70481982_70482060_-"; exonnum "2"; txlen "541";
17	sraer114_mid	exon	70481982	70482060	0.0580111459760608	-	.	gene_id "sraer114_gene_41690"; transcript_id "sraer114_gene_41690_tx_23"; exon_id "17_70481982_70482060_-"; exonnum "2"; txlen "585";
17	sraer114_mid	exon	70481982	70482060	0.0203583355604108	-	.	gene_id "sraer114_gene_41690"; transcript_id "sraer114_gene_41690_tx_25"; exon_id "17_70481982_70482060_-"; exonnum "1"; txlen "501";
17	sraer114_mid	exon	70481982	70482060	0.629842896076568	-	.	gene_id "sraer114_gene_41690"; transcript_id "sraer114_gene_41690_tx_5"; exon_id "17_70481982_70482060_-"; exonnum "2"; txlen "531";
17	sraer114_mid	exon	70481982	70482060	0.441379114582904	-	.	gene_id "sraer114_gene_41690"; transcript_id "sraer114_gene_41690_tx_7"; exon_id "17_70481982_70482060_-"; exonnum "2"; txlen "597";
17	sraer114_mid	exon	70481982	70482060	0.327883926597587	-	.	gene_id "sraer114_gene_41690"; transcript_id "sraer114_gene_41690_tx_8"; exon_id "17_70481982_70482060_-"; exonnum "2"; txlen "1040";
17	sraer114_mid	exon	70481982	70482060	0.302484607722692	-	.	gene_id "sraer114_gene_41690"; transcript_id "sraer114_gene_41690_tx_9"; exon_id "17_70481982_70482060_-"; exonnum "2"; txlen "641";
17	sraer114_es	exon	70482211	70482734	0.148178517750348	-	.	gene_id "sraer114_gene_41690"; transcript_id "sraer114_gene_41690_tx_13"; exon_id "17_70482211_70482734_-"; exonnum "2"; txlen "582";
17	sraer114_ss	exon	70482214	70482385	0.193194030294804	-	.	gene_id "sraer114_gene_41690"; transcript_id "sraer114_gene_41690_tx_12"; exon_id "17_70482214_70482385_-"; exonnum "1"; txlen "1463";
17	sraer114_ss	exon	70482214	70482385	0.122236428415134	-	.	gene_id "sraer114_gene_41690"; transcript_id "sraer114_gene_41690_tx_14"; exon_id "17_70482214_70482385_-"; exonnum "1"; txlen "518";
17	sraer114_ss	exon	70482214	70482385	0.0891531354913529	-	.	gene_id "sraer114_gene_41690"; transcript_id "sraer114_gene_41690_tx_21"; exon_id "17_70482214_70482385_-"; exonnum "1"; txlen "562";
17	sraer114_ss	exon	70482214	70482385	0.0580111459760608	-	.	gene_id "sraer114_gene_41690"; transcript_id "sraer114_gene_41690_tx_22"; exon_id "17_70482214_70482385_-"; exonnum "1"; txlen "541";
17	sraer114_ss	exon	70482214	70482385	0.0580111459760608	-	.	gene_id "sraer114_gene_41690"; transcript_id "sraer114_gene_41690_tx_23"; exon_id "17_70482214_70482385_-"; exonnum "1"; txlen "585";
17	sraer114_ss	exon	70482214	70482385	0.441379114582904	-	.	gene_id "sraer114_gene_41690"; transcript_id "sraer114_gene_41690_tx_7"; exon_id "17_70482214_70482385_-"; exonnum "1"; txlen "597";
17	sraer114_ss	exon	70482214	70482385	0.302484607722692	-	.	gene_id "sraer114_gene_41690"; transcript_id "sraer114_gene_41690_tx_9"; exon_id "17_70482214_70482385_-"; exonnum "1"; txlen "641";
17	sraer114_ss	exon	70483085	70483142	0.148178517750348	-	.	gene_id "sraer114_gene_41690"; transcript_id "sraer114_gene_41690_tx_13"; exon_id "17_70483085_70483142_-"; exonnum "1"; txlen "582";
17	sraer114_mid	exon	70483154	70483388	0.104912779576292	-	.	gene_id "sraer114_gene_41690"; transcript_id "sraer114_gene_41690_tx_16"; exon_id "17_70483154_70483388_-"; exonnum "1"; txlen "581";
17	sraer114_mid	exon	70483154	70483388	0.0973138158166895	-	.	gene_id "sraer114_gene_41690"; transcript_id "sraer114_gene_41690_tx_18"; exon_id "17_70483154_70483388_-"; exonnum "1"; txlen "625";
17	sraer114_mid	exon	70483154	70483388	0.0962086180531336	-	.	gene_id "sraer114_gene_41690"; transcript_id "sraer114_gene_41690_tx_20"; exon_id "17_70483154_70483388_-"; exonnum "1"; txlen "1526";
17	sraer114_ss	exon	70488588	70488705	0.196538434349697	-	.	gene_id "sraer114_gene_41690"; transcript_id "sraer114_gene_41690_tx_10"; exon_id "17_70488588_70488705_-"; exonnum "1"; txlen "587";
17	sraer114_ss	exon	70488588	70488705	0.196538434349697	-	.	gene_id "sraer114_gene_41690"; transcript_id "sraer114_gene_41690_tx_11"; exon_id "17_70488588_70488705_-"; exonnum "1"; txlen "543";
17	sraer114_ss	exon	70488588	70488705	0.101021527092044	-	.	gene_id "sraer114_gene_41690"; transcript_id "sraer114_gene_41690_tx_17"; exon_id "17_70488588_70488705_-"; exonnum "1"; txlen "893";
17	sraer114_ss	exon	70488588	70488705	0.0962086180531336	-	.	gene_id "sraer114_gene_41690"; transcript_id "sraer114_gene_41690_tx_19"; exon_id "17_70488588_70488705_-"; exonnum "1"; txlen "1409";
17	sraer114_ss	exon	70488588	70488705	1.5934443042398	-	.	gene_id "sraer114_gene_41690"; transcript_id "sraer114_gene_41690_tx_3"; exon_id "17_70488588_70488705_-"; exonnum "1"; txlen "508";
17	sraer114_ss	exon	70488588	70488705	0.629842896076568	-	.	gene_id "sraer114_gene_41690"; transcript_id "sraer114_gene_41690_tx_5"; exon_id "17_70488588_70488705_-"; exonnum "1"; txlen "531";
17	sraer114_ss	exon	70488588	70488705	0.327883926597587	-	.	gene_id "sraer114_gene_41690"; transcript_id "sraer114_gene_41690_tx_8"; exon_id "17_70488588_70488705_-"; exonnum "1"; txlen "1040";
17	ensembl	exon	70625488	70625712	0	-	.	gene_id "ENSRNOG00000076640"; gene_version "1"; transcript_id "ENSRNOT00000133411"; transcript_version "1"; exon_number "3"; gene_source "ensembl"; gene_biotype "lncRNA"; transcript_source "ensembl"; transcript_biotype "lncRNA"; exon_id "ENSRNOE00000804406"; exon_version "1"; tag "Ensembl_canonical";
17	ENSEMBL114_rn	exon	70625488	70625712	0.00799853694075939	-	.	gene_id "ENSRNOG00000076640"; transcript_id "ENSRNOG00000076640_tx_2"; exon_id "17_70625488_70625712_-"; exonnum "3"; txlen "527";
17	ensembl	gene	70625488	70633349	0	-	.	gene_id "ENSRNOG00000076640"; gene_version "1"; gene_source "ensembl"; gene_biotype "lncRNA";
17	ensembl	transcript	70625488	70633349	0	-	.	gene_id "ENSRNOG00000076640"; gene_version "1"; transcript_id "ENSRNOT00000133411"; transcript_version "1"; gene_source "ensembl"; gene_biotype "lncRNA"; transcript_source "ensembl"; transcript_biotype "lncRNA"; tag "Ensembl_canonical";
17	ensembl	exon	70627105	70627189	0	-	.	gene_id "ENSRNOG00000076640"; gene_version "1"; transcript_id "ENSRNOT00000133411"; transcript_version "1"; exon_number "2"; gene_source "ensembl"; gene_biotype "lncRNA"; transcript_source "ensembl"; transcript_biotype "lncRNA"; exon_id "ENSRNOE00000683293"; exon_version "1"; tag "Ensembl_canonical";
17	ENSEMBL114_rn	exon	70627105	70627189	0.00799853694075939	-	.	gene_id "ENSRNOG00000076640"; transcript_id "ENSRNOG00000076640_tx_2"; exon_id "17_70627105_70627189_-"; exonnum "2"; txlen "527";
17	ensembl	exon	70633288	70633349	0	-	.	gene_id "ENSRNOG00000076640"; gene_version "1"; transcript_id "ENSRNOT00000133411"; transcript_version "1"; exon_number "1"; gene_source "ensembl"; gene_biotype "lncRNA"; transcript_source "ensembl"; transcript_biotype "lncRNA"; exon_id "ENSRNOE00000814828"; exon_version "1"; tag "Ensembl_canonical";
17	sraer114_mid	exon	70638367	70638583	0.00799853694075939	-	.	gene_id "ENSRNOG00000076640"; transcript_id "ENSRNOG00000076640_tx_2"; exon_id "17_70638367_70638583_-"; exonnum "1"; txlen "527";
17	ensembl	three_prime_utr	70669710	70669912	0	-	.	gene_id "ENSRNOG00000029844"; gene_version "7"; transcript_id "ENSRNOT00000066282"; transcript_version "4"; gene_name "Akr1c2"; gene_source "ensembl"; gene_biotype "protein_coding"; transcript_name "Akr1c2-202"; transcript_source "ensembl"; transcript_biotype "protein_coding"; tag "Ensembl_canonical";
17	ensembl	three_prime_utr	70669710	70669912	0	-	.	gene_id "ENSRNOG00000029844"; gene_version "7"; transcript_id "ENSRNOT00000051342"; transcript_version "6"; gene_name "Akr1c2"; gene_source "ensembl"; gene_biotype "protein_coding"; transcript_name "Akr1c2-201"; transcript_source "ensembl"; transcript_biotype "protein_coding";
17	ensembl	three_prime_utr	70669710	70669912	0	-	.	gene_id "ENSRNOG00000029844"; gene_version "7"; transcript_id "ENSRNOT00000160073"; transcript_version "1"; gene_name "Akr1c2"; gene_source "ensembl"; gene_biotype "protein_coding"; transcript_name "Akr1c2-203"; transcript_source "ensembl"; transcript_biotype "protein_coding";
17	ensembl	exon	70669710	70669955	0	-	.	gene_id "ENSRNOG00000029844"; gene_version "7"; transcript_id "ENSRNOT00000066282"; transcript_version "4"; exon_number "10"; gene_name "Akr1c2"; gene_source "ensembl"; gene_biotype "protein_coding"; transcript_name "Akr1c2-202"; transcript_source "ensembl"; transcript_biotype "protein_coding"; exon_id "ENSRNOE00000365646"; exon_version "2"; tag "Ensembl_canonical";
17	ensembl	exon	70669710	70669955	0	-	.	gene_id "ENSRNOG00000029844"; gene_version "7"; transcript_id "ENSRNOT00000051342"; transcript_version "6"; exon_number "9"; gene_name "Akr1c2"; gene_source "ensembl"; gene_biotype "protein_coding"; transcript_name "Akr1c2-201"; transcript_source "ensembl"; transcript_biotype "protein_coding"; exon_id "ENSRNOE00000365646"; exon_version "2";
17	ensembl	exon	70669710	70669955	0	-	.	gene_id "ENSRNOG00000029844"; gene_version "7"; transcript_id "ENSRNOT00000160073"; transcript_version "1"; exon_number "8"; gene_name "Akr1c2"; gene_source "ensembl"; gene_biotype "protein_coding"; transcript_name "Akr1c2-203"; transcript_source "ensembl"; transcript_biotype "protein_coding"; exon_id "ENSRNOE00000365646"; exon_version "2";
17	ENSEMBL114_rn	exon	70669710	70669955	38.0418555377794	-	.	gene_id "ENSRNOG00000029844"; transcript_id "ENSRNOG00000029844_tx_1"; exon_id "17_70669710_70669955_-"; exonnum "10"; txlen "1400";
17	ENSEMBL114_rn	exon	70669710	70669955	37.7530839302869	-	.	gene_id "ENSRNOG00000029844"; transcript_id "ENSRNOG00000029844_tx_2"; exon_id "17_70669710_70669955_-"; exonnum "9"; txlen "1322";
17	ENSEMBL114_rn	exon	70669710	70669955	2.11379567475282	-	.	gene_id "ENSRNOG00000029844"; transcript_id "ENSRNOG00000029844_tx_3"; exon_id "17_70669710_70669955_-"; exonnum "10"; txlen "1355";
17	ENSEMBL114_rn	exon	70669710	70669955	2.11379567475282	-	.	gene_id "ENSRNOG00000029844"; transcript_id "ENSRNOG00000029844_tx_4"; exon_id "17_70669710_70669955_-"; exonnum "11"; txlen "1433";
17	ENSEMBL114_rn	exon	70669710	70669955	0.106861549909999	-	.	gene_id "ENSRNOG00000029844"; transcript_id "ENSRNOG00000029844_tx_5"; exon_id "17_70669710_70669955_-"; exonnum "11"; txlen "1508";
17	ensembl	gene	70669710	70685686	0	-	.	gene_id "ENSRNOG00000029844"; gene_version "7"; gene_name "Akr1c2"; gene_source "ensembl"; gene_biotype "protein_coding";
17	ensembl	transcript	70669710	70685686	0	-	.	gene_id "ENSRNOG00000029844"; gene_version "7"; transcript_id "ENSRNOT00000066282"; transcript_version "4"; gene_name "Akr1c2"; gene_source "ensembl"; gene_biotype "protein_coding"; transcript_name "Akr1c2-202"; transcript_source "ensembl"; transcript_biotype "protein_coding"; tag "Ensembl_canonical";
17	ensembl	transcript	70669710	70685686	0	-	.	gene_id "ENSRNOG00000029844"; gene_version "7"; transcript_id "ENSRNOT00000051342"; transcript_version "6"; gene_name "Akr1c2"; gene_source "ensembl"; gene_biotype "protein_coding"; transcript_name "Akr1c2-201"; transcript_source "ensembl"; transcript_biotype "protein_coding";
17	ensembl	transcript	70669710	70685686	0	-	.	gene_id "ENSRNOG00000029844"; gene_version "7"; transcript_id "ENSRNOT00000160073"; transcript_version "1"; gene_name "Akr1c2"; gene_source "ensembl"; gene_biotype "protein_coding"; transcript_name "Akr1c2-203"; transcript_source "ensembl"; transcript_biotype "protein_coding";
17	ensembl	stop_codon	70669913	70669915	0	-	0	gene_id "ENSRNOG00000029844"; gene_version "7"; transcript_id "ENSRNOT00000066282"; transcript_version "4"; exon_number "10"; gene_name "Akr1c2"; gene_source "ensembl"; gene_biotype "protein_coding"; transcript_name "Akr1c2-202"; transcript_source "ensembl"; transcript_biotype "protein_coding"; tag "Ensembl_canonical";
17	ensembl	stop_codon	70669913	70669915	0	-	0	gene_id "ENSRNOG00000029844"; gene_version "7"; transcript_id "ENSRNOT00000051342"; transcript_version "6"; exon_number "9"; gene_name "Akr1c2"; gene_source "ensembl"; gene_biotype "protein_coding"; transcript_name "Akr1c2-201"; transcript_source "ensembl"; transcript_biotype "protein_coding";
17	ensembl	stop_codon	70669913	70669915	0	-	0	gene_id "ENSRNOG00000029844"; gene_version "7"; transcript_id "ENSRNOT00000160073"; transcript_version "1"; exon_number "8"; gene_name "Akr1c2"; gene_source "ensembl"; gene_biotype "protein_coding"; transcript_name "Akr1c2-203"; transcript_source "ensembl"; transcript_biotype "protein_coding";
17	ensembl	CDS	70669916	70669955	0	-	1	gene_id "ENSRNOG00000029844"; gene_version "7"; transcript_id "ENSRNOT00000066282"; transcript_version "4"; exon_number "10"; gene_name "Akr1c2"; gene_source "ensembl"; gene_biotype "protein_coding"; transcript_name "Akr1c2-202"; transcript_source "ensembl"; transcript_biotype "protein_coding"; protein_id "ENSRNOP00000063166"; protein_version "2"; tag "Ensembl_canonical";
17	ensembl	CDS	70669916	70669955	0	-	1	gene_id "ENSRNOG00000029844"; gene_version "7"; transcript_id "ENSRNOT00000051342"; transcript_version "6"; exon_number "9"; gene_name "Akr1c2"; gene_source "ensembl"; gene_biotype "protein_coding"; transcript_name "Akr1c2-201"; transcript_source "ensembl"; transcript_biotype "protein_coding"; protein_id "ENSRNOP00000045355"; protein_version "4";
17	ensembl	CDS	70669916	70669955	0	-	1	gene_id "ENSRNOG00000029844"; gene_version "7"; transcript_id "ENSRNOT00000160073"; transcript_version "1"; exon_number "8"; gene_name "Akr1c2"; gene_source "ensembl"; gene_biotype "protein_coding"; transcript_name "Akr1c2-203"; transcript_source "ensembl"; transcript_biotype "protein_coding"; protein_id "ENSRNOP00000107623"; protein_version "1";
17	ensembl	exon	70673038	70673120	0	-	.	gene_id "ENSRNOG00000029844"; gene_version "7"; transcript_id "ENSRNOT00000066282"; transcript_version "4"; exon_number "9"; gene_name "Akr1c2"; gene_source "ensembl"; gene_biotype "protein_coding"; transcript_name "Akr1c2-202"; transcript_source "ensembl"; transcript_biotype "protein_coding"; exon_id "ENSRNOE00000441303"; exon_version "2"; tag "Ensembl_canonical";
17	ensembl	CDS	70673038	70673120	0	-	0	gene_id "ENSRNOG00000029844"; gene_version "7"; transcript_id "ENSRNOT00000066282"; transcript_version "4"; exon_number "9"; gene_name "Akr1c2"; gene_source "ensembl"; gene_biotype "protein_coding"; transcript_name "Akr1c2-202"; transcript_source "ensembl"; transcript_biotype "protein_coding"; protein_id "ENSRNOP00000063166"; protein_version "2"; tag "Ensembl_canonical";
17	ensembl	exon	70673038	70673120	0	-	.	gene_id "ENSRNOG00000029844"; gene_version "7"; transcript_id "ENSRNOT00000051342"; transcript_version "6"; exon_number "8"; gene_name "Akr1c2"; gene_source "ensembl"; gene_biotype "protein_coding"; transcript_name "Akr1c2-201"; transcript_source "ensembl"; transcript_biotype "protein_coding"; exon_id "ENSRNOE00000441303"; exon_version "2";
17	ensembl	CDS	70673038	70673120	0	-	0	gene_id "ENSRNOG00000029844"; gene_version "7"; transcript_id "ENSRNOT00000051342"; transcript_version "6"; exon_number "8"; gene_name "Akr1c2"; gene_source "ensembl"; gene_biotype "protein_coding"; transcript_name "Akr1c2-201"; transcript_source "ensembl"; transcript_biotype "protein_coding"; protein_id "ENSRNOP00000045355"; protein_version "4";
17	ensembl	exon	70673038	70673120	0	-	.	gene_id "ENSRNOG00000029844"; gene_version "7"; transcript_id "ENSRNOT00000160073"; transcript_version "1"; exon_number "7"; gene_name "Akr1c2"; gene_source "ensembl"; gene_biotype "protein_coding"; transcript_name "Akr1c2-203"; transcript_source "ensembl"; transcript_biotype "protein_coding"; exon_id "ENSRNOE00000441303"; exon_version "2";
17	ensembl	CDS	70673038	70673120	0	-	0	gene_id "ENSRNOG00000029844"; gene_version "7"; transcript_id "ENSRNOT00000160073"; transcript_version "1"; exon_number "7"; gene_name "Akr1c2"; gene_source "ensembl"; gene_biotype "protein_coding"; transcript_name "Akr1c2-203"; transcript_source "ensembl"; transcript_biotype "protein_coding"; protein_id "ENSRNOP00000107623"; protein_version "1";
17	ENSEMBL114_rn	exon	70673038	70673120	38.0418555377794	-	.	gene_id "ENSRNOG00000029844"; transcript_id "ENSRNOG00000029844_tx_1"; exon_id "17_70673038_70673120_-"; exonnum "9"; txlen "1400";
17	ENSEMBL114_rn	exon	70673038	70673120	37.7530839302869	-	.	gene_id "ENSRNOG00000029844"; transcript_id "ENSRNOG00000029844_tx_2"; exon_id "17_70673038_70673120_-"; exonnum "8"; txlen "1322";
17	ENSEMBL114_rn	exon	70673038	70673120	2.11379567475282	-	.	gene_id "ENSRNOG00000029844"; transcript_id "ENSRNOG00000029844_tx_3"; exon_id "17_70673038_70673120_-"; exonnum "9"; txlen "1355";
17	ENSEMBL114_rn	exon	70673038	70673120	2.11379567475282	-	.	gene_id "ENSRNOG00000029844"; transcript_id "ENSRNOG00000029844_tx_4"; exon_id "17_70673038_70673120_-"; exonnum "10"; txlen "1433";
17	ENSEMBL114_rn	exon	70673038	70673120	0.106861549909999	-	.	gene_id "ENSRNOG00000029844"; transcript_id "ENSRNOG00000029844_tx_5"; exon_id "17_70673038_70673120_-"; exonnum "10"; txlen "1508";
17	ensembl	exon	70673763	70673795	0	-	.	gene_id "ENSRNOG00000029844"; gene_version "7"; transcript_id "ENSRNOT00000066282"; transcript_version "4"; exon_number "8"; gene_name "Akr1c2"; gene_source "ensembl"; gene_biotype "protein_coding"; transcript_name "Akr1c2-202"; transcript_source "ensembl"; transcript_biotype "protein_coding"; exon_id "ENSRNOE00000571910"; exon_version "1"; tag "Ensembl_canonical";
17	ensembl	CDS	70673763	70673795	0	-	0	gene_id "ENSRNOG00000029844"; gene_version "7"; transcript_id "ENSRNOT00000066282"; transcript_version "4"; exon_number "8"; gene_name "Akr1c2"; gene_source "ensembl"; gene_biotype "protein_coding"; transcript_name "Akr1c2-202"; transcript_source "ensembl"; transcript_biotype "protein_coding"; protein_id "ENSRNOP00000063166"; protein_version "2"; tag "Ensembl_canonical";
17	ENSEMBL114_rn	exon	70673763	70673795	2.11379567475282	-	.	gene_id "ENSRNOG00000029844"; transcript_id "ENSRNOG00000029844_tx_3"; exon_id "17_70673763_70673795_-"; exonnum "8"; txlen "1355";
17	ENSEMBL114_rn	exon	70673763	70673795	2.11379567475282	-	.	gene_id "ENSRNOG00000029844"; transcript_id "ENSRNOG00000029844_tx_4"; exon_id "17_70673763_70673795_-"; exonnum "9"; txlen "1433";
17	ensembl	exon	70676419	70676584	0	-	.	gene_id "ENSRNOG00000029844"; gene_version "7"; transcript_id "ENSRNOT00000066282"; transcript_version "4"; exon_number "7"; gene_name "Akr1c2"; gene_source "ensembl"; gene_biotype "protein_coding"; transcript_name "Akr1c2-202"; transcript_source "ensembl"; transcript_biotype "protein_coding"; exon_id "ENSRNOE00000483295"; exon_version "1"; tag "Ensembl_canonical";
17	ensembl	CDS	70676419	70676584	0	-	1	gene_id "ENSRNOG00000029844"; gene_version "7"; transcript_id "ENSRNOT00000066282"; transcript_version "4"; exon_number "7"; gene_name "Akr1c2"; gene_source "ensembl"; gene_biotype "protein_coding"; transcript_name "Akr1c2-202"; transcript_source "ensembl"; transcript_biotype "protein_coding"; protein_id "ENSRNOP00000063166"; protein_version "2"; tag "Ensembl_canonical";
17	ensembl	exon	70676419	70676584	0	-	.	gene_id "ENSRNOG00000029844"; gene_version "7"; transcript_id "ENSRNOT00000051342"; transcript_version "6"; exon_number "7"; gene_name "Akr1c2"; gene_source "ensembl"; gene_biotype "protein_coding"; transcript_name "Akr1c2-201"; transcript_source "ensembl"; transcript_biotype "protein_coding"; exon_id "ENSRNOE00000483295"; exon_version "1";
17	ensembl	CDS	70676419	70676584	0	-	1	gene_id "ENSRNOG00000029844"; gene_version "7"; transcript_id "ENSRNOT00000051342"; transcript_version "6"; exon_number "7"; gene_name "Akr1c2"; gene_source "ensembl"; gene_biotype "protein_coding"; transcript_name "Akr1c2-201"; transcript_source "ensembl"; transcript_biotype "protein_coding"; protein_id "ENSRNOP00000045355"; protein_version "4";
17	ensembl	exon	70676419	70676584	0	-	.	gene_id "ENSRNOG00000029844"; gene_version "7"; transcript_id "ENSRNOT00000160073"; transcript_version "1"; exon_number "6"; gene_name "Akr1c2"; gene_source "ensembl"; gene_biotype "protein_coding"; transcript_name "Akr1c2-203"; transcript_source "ensembl"; transcript_biotype "protein_coding"; exon_id "ENSRNOE00000483295"; exon_version "1";
17	ensembl	CDS	70676419	70676584	0	-	1	gene_id "ENSRNOG00000029844"; gene_version "7"; transcript_id "ENSRNOT00000160073"; transcript_version "1"; exon_number "6"; gene_name "Akr1c2"; gene_source "ensembl"; gene_biotype "protein_coding"; transcript_name "Akr1c2-203"; transcript_source "ensembl"; transcript_biotype "protein_coding"; protein_id "ENSRNOP00000107623"; protein_version "1";
17	ENSEMBL114_rn	exon	70676419	70676584	38.0418555377794	-	.	gene_id "ENSRNOG00000029844"; transcript_id "ENSRNOG00000029844_tx_1"; exon_id "17_70676419_70676584_-"; exonnum "8"; txlen "1400";
17	ENSEMBL114_rn	exon	70676419	70676584	37.7530839302869	-	.	gene_id "ENSRNOG00000029844"; transcript_id "ENSRNOG00000029844_tx_2"; exon_id "17_70676419_70676584_-"; exonnum "7"; txlen "1322";
17	ENSEMBL114_rn	exon	70676419	70676584	2.11379567475282	-	.	gene_id "ENSRNOG00000029844"; transcript_id "ENSRNOG00000029844_tx_3"; exon_id "17_70676419_70676584_-"; exonnum "7"; txlen "1355";
17	ENSEMBL114_rn	exon	70676419	70676584	2.11379567475282	-	.	gene_id "ENSRNOG00000029844"; transcript_id "ENSRNOG00000029844_tx_4"; exon_id "17_70676419_70676584_-"; exonnum "8"; txlen "1433";
17	ENSEMBL114_rn	exon	70676419	70676584	0.106861549909999	-	.	gene_id "ENSRNOG00000029844"; transcript_id "ENSRNOG00000029844_tx_5"; exon_id "17_70676419_70676584_-"; exonnum "9"; txlen "1508";
17	ensembl	exon	70676855	70676964	0	-	.	gene_id "ENSRNOG00000029844"; gene_version "7"; transcript_id "ENSRNOT00000066282"; transcript_version "4"; exon_number "6"; gene_name "Akr1c2"; gene_source "ensembl"; gene_biotype "protein_coding"; transcript_name "Akr1c2-202"; transcript_source "ensembl"; transcript_biotype "protein_coding"; exon_id "ENSRNOE00000483874"; exon_version "1"; tag "Ensembl_canonical";
17	ensembl	CDS	70676855	70676964	0	-	0	gene_id "ENSRNOG00000029844"; gene_version "7"; transcript_id "ENSRNOT00000066282"; transcript_version "4"; exon_number "6"; gene_name "Akr1c2"; gene_source "ensembl"; gene_biotype "protein_coding"; transcript_name "Akr1c2-202"; transcript_source "ensembl"; transcript_biotype "protein_coding"; protein_id "ENSRNOP00000063166"; protein_version "2"; tag "Ensembl_canonical";
17	ensembl	exon	70676855	70676964	0	-	.	gene_id "ENSRNOG00000029844"; gene_version "7"; transcript_id "ENSRNOT00000051342"; transcript_version "6"; exon_number "6"; gene_name "Akr1c2"; gene_source "ensembl"; gene_biotype "protein_coding"; transcript_name "Akr1c2-201"; transcript_source "ensembl"; transcript_biotype "protein_coding"; exon_id "ENSRNOE00000483874"; exon_version "1";
17	ensembl	CDS	70676855	70676964	0	-	0	gene_id "ENSRNOG00000029844"; gene_version "7"; transcript_id "ENSRNOT00000051342"; transcript_version "6"; exon_number "6"; gene_name "Akr1c2"; gene_source "ensembl"; gene_biotype "protein_coding"; transcript_name "Akr1c2-201"; transcript_source "ensembl"; transcript_biotype "protein_coding"; protein_id "ENSRNOP00000045355"; protein_version "4";
17	ensembl	exon	70676855	70676964	0	-	.	gene_id "ENSRNOG00000029844"; gene_version "7"; transcript_id "ENSRNOT00000160073"; transcript_version "1"; exon_number "5"; gene_name "Akr1c2"; gene_source "ensembl"; gene_biotype "protein_coding"; transcript_name "Akr1c2-203"; transcript_source "ensembl"; transcript_biotype "protein_coding"; exon_id "ENSRNOE00000483874"; exon_version "1";
17	ensembl	CDS	70676855	70676964	0	-	0	gene_id "ENSRNOG00000029844"; gene_version "7"; transcript_id "ENSRNOT00000160073"; transcript_version "1"; exon_number "5"; gene_name "Akr1c2"; gene_source "ensembl"; gene_biotype "protein_coding"; transcript_name "Akr1c2-203"; transcript_source "ensembl"; transcript_biotype "protein_coding"; protein_id "ENSRNOP00000107623"; protein_version "1";
17	ENSEMBL114_rn	exon	70676855	70676964	38.0418555377794	-	.	gene_id "ENSRNOG00000029844"; transcript_id "ENSRNOG00000029844_tx_1"; exon_id "17_70676855_70676964_-"; exonnum "7"; txlen "1400";
17	ENSEMBL114_rn	exon	70676855	70676964	37.7530839302869	-	.	gene_id "ENSRNOG00000029844"; transcript_id "ENSRNOG00000029844_tx_2"; exon_id "17_70676855_70676964_-"; exonnum "6"; txlen "1322";
17	ENSEMBL114_rn	exon	70676855	70676964	2.11379567475282	-	.	gene_id "ENSRNOG00000029844"; transcript_id "ENSRNOG00000029844_tx_3"; exon_id "17_70676855_70676964_-"; exonnum "6"; txlen "1355";
17	ENSEMBL114_rn	exon	70676855	70676964	2.11379567475282	-	.	gene_id "ENSRNOG00000029844"; transcript_id "ENSRNOG00000029844_tx_4"; exon_id "17_70676855_70676964_-"; exonnum "7"; txlen "1433";
17	ENSEMBL114_rn	exon	70676855	70676964	0.106861549909999	-	.	gene_id "ENSRNOG00000029844"; transcript_id "ENSRNOG00000029844_tx_5"; exon_id "17_70676855_70676964_-"; exonnum "8"; txlen "1508";
17	ensembl	exon	70681055	70681177	0	-	.	gene_id "ENSRNOG00000029844"; gene_version "7"; transcript_id "ENSRNOT00000066282"; transcript_version "4"; exon_number "5"; gene_name "Akr1c2"; gene_source "ensembl"; gene_biotype "protein_coding"; transcript_name "Akr1c2-202"; transcript_source "ensembl"; transcript_biotype "protein_coding"; exon_id "ENSRNOE00000463919"; exon_version "1"; tag "Ensembl_canonical";
17	ensembl	CDS	70681055	70681177	0	-	0	gene_id "ENSRNOG00000029844"; gene_version "7"; transcript_id "ENSRNOT00000066282"; transcript_version "4"; exon_number "5"; gene_name "Akr1c2"; gene_source "ensembl"; gene_biotype "protein_coding"; transcript_name "Akr1c2-202"; transcript_source "ensembl"; transcript_biotype "protein_coding"; protein_id "ENSRNOP00000063166"; protein_version "2"; tag "Ensembl_canonical";
17	ensembl	exon	70681055	70681177	0	-	.	gene_id "ENSRNOG00000029844"; gene_version "7"; transcript_id "ENSRNOT00000051342"; transcript_version "6"; exon_number "5"; gene_name "Akr1c2"; gene_source "ensembl"; gene_biotype "protein_coding"; transcript_name "Akr1c2-201"; transcript_source "ensembl"; transcript_biotype "protein_coding"; exon_id "ENSRNOE00000463919"; exon_version "1";
17	ensembl	CDS	70681055	70681177	0	-	0	gene_id "ENSRNOG00000029844"; gene_version "7"; transcript_id "ENSRNOT00000051342"; transcript_version "6"; exon_number "5"; gene_name "Akr1c2"; gene_source "ensembl"; gene_biotype "protein_coding"; transcript_name "Akr1c2-201"; transcript_source "ensembl"; transcript_biotype "protein_coding"; protein_id "ENSRNOP00000045355"; protein_version "4";
17	ensembl	exon	70681055	70681177	0	-	.	gene_id "ENSRNOG00000029844"; gene_version "7"; transcript_id "ENSRNOT00000160073"; transcript_version "1"; exon_number "4"; gene_name "Akr1c2"; gene_source "ensembl"; gene_biotype "protein_coding"; transcript_name "Akr1c2-203"; transcript_source "ensembl"; transcript_biotype "protein_coding"; exon_id "ENSRNOE00000463919"; exon_version "1";
17	ensembl	CDS	70681055	70681177	0	-	0	gene_id "ENSRNOG00000029844"; gene_version "7"; transcript_id "ENSRNOT00000160073"; transcript_version "1"; exon_number "4"; gene_name "Akr1c2"; gene_source "ensembl"; gene_biotype "protein_coding"; transcript_name "Akr1c2-203"; transcript_source "ensembl"; transcript_biotype "protein_coding"; protein_id "ENSRNOP00000107623"; protein_version "1";
17	ENSEMBL114_rn	exon	70681055	70681177	38.0418555377794	-	.	gene_id "ENSRNOG00000029844"; transcript_id "ENSRNOG00000029844_tx_1"; exon_id "17_70681055_70681177_-"; exonnum "6"; txlen "1400";
17	ENSEMBL114_rn	exon	70681055	70681177	37.7530839302869	-	.	gene_id "ENSRNOG00000029844"; transcript_id "ENSRNOG00000029844_tx_2"; exon_id "17_70681055_70681177_-"; exonnum "5"; txlen "1322";
17	ENSEMBL114_rn	exon	70681055	70681177	2.11379567475282	-	.	gene_id "ENSRNOG00000029844"; transcript_id "ENSRNOG00000029844_tx_3"; exon_id "17_70681055_70681177_-"; exonnum "5"; txlen "1355";
17	ENSEMBL114_rn	exon	70681055	70681177	2.11379567475282	-	.	gene_id "ENSRNOG00000029844"; transcript_id "ENSRNOG00000029844_tx_4"; exon_id "17_70681055_70681177_-"; exonnum "6"; txlen "1433";
17	ENSEMBL114_rn	exon	70681055	70681177	0.106861549909999	-	.	gene_id "ENSRNOG00000029844"; transcript_id "ENSRNOG00000029844_tx_5"; exon_id "17_70681055_70681177_-"; exonnum "7"; txlen "1508";
17	ensembl	exon	70681399	70681476	0	-	.	gene_id "ENSRNOG00000029844"; gene_version "7"; transcript_id "ENSRNOT00000066282"; transcript_version "4"; exon_number "4"; gene_name "Akr1c2"; gene_source "ensembl"; gene_biotype "protein_coding"; transcript_name "Akr1c2-202"; transcript_source "ensembl"; transcript_biotype "protein_coding"; exon_id "ENSRNOE00000479463"; exon_version "1"; tag "Ensembl_canonical";
17	ensembl	CDS	70681399	70681476	0	-	0	gene_id "ENSRNOG00000029844"; gene_version "7"; transcript_id "ENSRNOT00000066282"; transcript_version "4"; exon_number "4"; gene_name "Akr1c2"; gene_source "ensembl"; gene_biotype "protein_coding"; transcript_name "Akr1c2-202"; transcript_source "ensembl"; transcript_biotype "protein_coding"; protein_id "ENSRNOP00000063166"; protein_version "2"; tag "Ensembl_canonical";
17	ensembl	exon	70681399	70681476	0	-	.	gene_id "ENSRNOG00000029844"; gene_version "7"; transcript_id "ENSRNOT00000051342"; transcript_version "6"; exon_number "4"; gene_name "Akr1c2"; gene_source "ensembl"; gene_biotype "protein_coding"; transcript_name "Akr1c2-201"; transcript_source "ensembl"; transcript_biotype "protein_coding"; exon_id "ENSRNOE00000479463"; exon_version "1";
17	ensembl	CDS	70681399	70681476	0	-	0	gene_id "ENSRNOG00000029844"; gene_version "7"; transcript_id "ENSRNOT00000051342"; transcript_version "6"; exon_number "4"; gene_name "Akr1c2"; gene_source "ensembl"; gene_biotype "protein_coding"; transcript_name "Akr1c2-201"; transcript_source "ensembl"; transcript_biotype "protein_coding"; protein_id "ENSRNOP00000045355"; protein_version "4";
17	ENSEMBL114_rn	exon	70681399	70681476	38.0418555377794	-	.	gene_id "ENSRNOG00000029844"; transcript_id "ENSRNOG00000029844_tx_1"; exon_id "17_70681399_70681476_-"; exonnum "5"; txlen "1400";
17	ENSEMBL114_rn	exon	70681399	70681476	2.11379567475282	-	.	gene_id "ENSRNOG00000029844"; transcript_id "ENSRNOG00000029844_tx_4"; exon_id "17_70681399_70681476_-"; exonnum "5"; txlen "1433";
17	ENSEMBL114_rn	exon	70681399	70681476	0.106861549909999	-	.	gene_id "ENSRNOG00000029844"; transcript_id "ENSRNOG00000029844_tx_5"; exon_id "17_70681399_70681476_-"; exonnum "6"; txlen "1508";
17	ensembl	exon	70682193	70682309	0	-	.	gene_id "ENSRNOG00000029844"; gene_version "7"; transcript_id "ENSRNOT00000066282"; transcript_version "4"; exon_number "3"; gene_name "Akr1c2"; gene_source "ensembl"; gene_biotype "protein_coding"; transcript_name "Akr1c2-202"; transcript_source "ensembl"; transcript_biotype "protein_coding"; exon_id "ENSRNOE00000287940"; exon_version "1"; tag "Ensembl_canonical";
17	ensembl	CDS	70682193	70682309	0	-	0	gene_id "ENSRNOG00000029844"; gene_version "7"; transcript_id "ENSRNOT00000066282"; transcript_version "4"; exon_number "3"; gene_name "Akr1c2"; gene_source "ensembl"; gene_biotype "protein_coding"; transcript_name "Akr1c2-202"; transcript_source "ensembl"; transcript_biotype "protein_coding"; protein_id "ENSRNOP00000063166"; protein_version "2"; tag "Ensembl_canonical";
17	ensembl	exon	70682193	70682309	0	-	.	gene_id "ENSRNOG00000029844"; gene_version "7"; transcript_id "ENSRNOT00000051342"; transcript_version "6"; exon_number "3"; gene_name "Akr1c2"; gene_source "ensembl"; gene_biotype "protein_coding"; transcript_name "Akr1c2-201"; transcript_source "ensembl"; transcript_biotype "protein_coding"; exon_id "ENSRNOE00000287940"; exon_version "1";
17	ensembl	CDS	70682193	70682309	0	-	0	gene_id "ENSRNOG00000029844"; gene_version "7"; transcript_id "ENSRNOT00000051342"; transcript_version "6"; exon_number "3"; gene_name "Akr1c2"; gene_source "ensembl"; gene_biotype "protein_coding"; transcript_name "Akr1c2-201"; transcript_source "ensembl"; transcript_biotype "protein_coding"; protein_id "ENSRNOP00000045355"; protein_version "4";
17	ensembl	exon	70682193	70682309	0	-	.	gene_id "ENSRNOG00000029844"; gene_version "7"; transcript_id "ENSRNOT00000160073"; transcript_version "1"; exon_number "3"; gene_name "Akr1c2"; gene_source "ensembl"; gene_biotype "protein_coding"; transcript_name "Akr1c2-203"; transcript_source "ensembl"; transcript_biotype "protein_coding"; exon_id "ENSRNOE00000287940"; exon_version "1";
17	ensembl	CDS	70682193	70682309	0	-	0	gene_id "ENSRNOG00000029844"; gene_version "7"; transcript_id "ENSRNOT00000160073"; transcript_version "1"; exon_number "3"; gene_name "Akr1c2"; gene_source "ensembl"; gene_biotype "protein_coding"; transcript_name "Akr1c2-203"; transcript_source "ensembl"; transcript_biotype "protein_coding"; protein_id "ENSRNOP00000107623"; protein_version "1";
17	ENSEMBL114_rn	exon	70682193	70682309	38.0418555377794	-	.	gene_id "ENSRNOG00000029844"; transcript_id "ENSRNOG00000029844_tx_1"; exon_id "17_70682193_70682309_-"; exonnum "4"; txlen "1400";
17	ENSEMBL114_rn	exon	70682193	70682309	37.7530839302869	-	.	gene_id "ENSRNOG00000029844"; transcript_id "ENSRNOG00000029844_tx_2"; exon_id "17_70682193_70682309_-"; exonnum "4"; txlen "1322";
17	ENSEMBL114_rn	exon	70682193	70682309	2.11379567475282	-	.	gene_id "ENSRNOG00000029844"; transcript_id "ENSRNOG00000029844_tx_3"; exon_id "17_70682193_70682309_-"; exonnum "4"; txlen "1355";
17	ENSEMBL114_rn	exon	70682193	70682309	2.11379567475282	-	.	gene_id "ENSRNOG00000029844"; transcript_id "ENSRNOG00000029844_tx_4"; exon_id "17_70682193_70682309_-"; exonnum "4"; txlen "1433";
17	ENSEMBL114_rn	exon	70682193	70682309	0.106861549909999	-	.	gene_id "ENSRNOG00000029844"; transcript_id "ENSRNOG00000029844_tx_5"; exon_id "17_70682193_70682309_-"; exonnum "5"; txlen "1508";
17	ensembl	exon	70683189	70683356	0	-	.	gene_id "ENSRNOG00000029844"; gene_version "7"; transcript_id "ENSRNOT00000066282"; transcript_version "4"; exon_number "2"; gene_name "Akr1c2"; gene_source "ensembl"; gene_biotype "protein_coding"; transcript_name "Akr1c2-202"; transcript_source "ensembl"; transcript_biotype "protein_coding"; exon_id "ENSRNOE00000361670"; exon_version "1"; tag "Ensembl_canonical";
17	ensembl	CDS	70683189	70683356	0	-	0	gene_id "ENSRNOG00000029844"; gene_version "7"; transcript_id "ENSRNOT00000066282"; transcript_version "4"; exon_number "2"; gene_name "Akr1c2"; gene_source "ensembl"; gene_biotype "protein_coding"; transcript_name "Akr1c2-202"; transcript_source "ensembl"; transcript_biotype "protein_coding"; protein_id "ENSRNOP00000063166"; protein_version "2"; tag "Ensembl_canonical";
17	ensembl	exon	70683189	70683356	0	-	.	gene_id "ENSRNOG00000029844"; gene_version "7"; transcript_id "ENSRNOT00000051342"; transcript_version "6"; exon_number "2"; gene_name "Akr1c2"; gene_source "ensembl"; gene_biotype "protein_coding"; transcript_name "Akr1c2-201"; transcript_source "ensembl"; transcript_biotype "protein_coding"; exon_id "ENSRNOE00000361670"; exon_version "1";
17	ensembl	CDS	70683189	70683356	0	-	0	gene_id "ENSRNOG00000029844"; gene_version "7"; transcript_id "ENSRNOT00000051342"; transcript_version "6"; exon_number "2"; gene_name "Akr1c2"; gene_source "ensembl"; gene_biotype "protein_coding"; transcript_name "Akr1c2-201"; transcript_source "ensembl"; transcript_biotype "protein_coding"; protein_id "ENSRNOP00000045355"; protein_version "4";
17	ensembl	exon	70683189	70683356	0	-	.	gene_id "ENSRNOG00000029844"; gene_version "7"; transcript_id "ENSRNOT00000160073"; transcript_version "1"; exon_number "2"; gene_name "Akr1c2"; gene_source "ensembl"; gene_biotype "protein_coding"; transcript_name "Akr1c2-203"; transcript_source "ensembl"; transcript_biotype "protein_coding"; exon_id "ENSRNOE00000361670"; exon_version "1";
17	ensembl	CDS	70683189	70683356	0	-	0	gene_id "ENSRNOG00000029844"; gene_version "7"; transcript_id "ENSRNOT00000160073"; transcript_version "1"; exon_number "2"; gene_name "Akr1c2"; gene_source "ensembl"; gene_biotype "protein_coding"; transcript_name "Akr1c2-203"; transcript_source "ensembl"; transcript_biotype "protein_coding"; protein_id "ENSRNOP00000107623"; protein_version "1";
17	ENSEMBL114_rn	exon	70683189	70683356	38.0418555377794	-	.	gene_id "ENSRNOG00000029844"; transcript_id "ENSRNOG00000029844_tx_1"; exon_id "17_70683189_70683356_-"; exonnum "3"; txlen "1400";
17	ENSEMBL114_rn	exon	70683189	70683356	37.7530839302869	-	.	gene_id "ENSRNOG00000029844"; transcript_id "ENSRNOG00000029844_tx_2"; exon_id "17_70683189_70683356_-"; exonnum "3"; txlen "1322";
17	ENSEMBL114_rn	exon	70683189	70683356	2.11379567475282	-	.	gene_id "ENSRNOG00000029844"; transcript_id "ENSRNOG00000029844_tx_3"; exon_id "17_70683189_70683356_-"; exonnum "3"; txlen "1355";
17	ENSEMBL114_rn	exon	70683189	70683356	2.11379567475282	-	.	gene_id "ENSRNOG00000029844"; transcript_id "ENSRNOG00000029844_tx_4"; exon_id "17_70683189_70683356_-"; exonnum "3"; txlen "1433";
17	ENSEMBL114_rn	exon	70683189	70683356	0.106861549909999	-	.	gene_id "ENSRNOG00000029844"; transcript_id "ENSRNOG00000029844_tx_5"; exon_id "17_70683189_70683356_-"; exonnum "4"; txlen "1508";
17	ensembl	CDS	70685465	70685548	0	-	0	gene_id "ENSRNOG00000029844"; gene_version "7"; transcript_id "ENSRNOT00000066282"; transcript_version "4"; exon_number "1"; gene_name "Akr1c2"; gene_source "ensembl"; gene_biotype "protein_coding"; transcript_name "Akr1c2-202"; transcript_source "ensembl"; transcript_biotype "protein_coding"; protein_id "ENSRNOP00000063166"; protein_version "2"; tag "Ensembl_canonical";
17	ensembl	CDS	70685465	70685548	0	-	0	gene_id "ENSRNOG00000029844"; gene_version "7"; transcript_id "ENSRNOT00000051342"; transcript_version "6"; exon_number "1"; gene_name "Akr1c2"; gene_source "ensembl"; gene_biotype "protein_coding"; transcript_name "Akr1c2-201"; transcript_source "ensembl"; transcript_biotype "protein_coding"; protein_id "ENSRNOP00000045355"; protein_version "4";
17	ensembl	CDS	70685465	70685548	0	-	0	gene_id "ENSRNOG00000029844"; gene_version "7"; transcript_id "ENSRNOT00000160073"; transcript_version "1"; exon_number "1"; gene_name "Akr1c2"; gene_source "ensembl"; gene_biotype "protein_coding"; transcript_name "Akr1c2-203"; transcript_source "ensembl"; transcript_biotype "protein_coding"; protein_id "ENSRNOP00000107623"; protein_version "1";
17	sraer114_mid	exon	70685465	70685677	38.0418555377794	-	.	gene_id "ENSRNOG00000029844"; transcript_id "ENSRNOG00000029844_tx_1"; exon_id "17_70685465_70685677_-"; exonnum "2"; txlen "1400";
17	sraer114_mid	exon	70685465	70685677	37.7530839302869	-	.	gene_id "ENSRNOG00000029844"; transcript_id "ENSRNOG00000029844_tx_2"; exon_id "17_70685465_70685677_-"; exonnum "2"; txlen "1322";
17	sraer114_mid	exon	70685465	70685677	2.11379567475282	-	.	gene_id "ENSRNOG00000029844"; transcript_id "ENSRNOG00000029844_tx_3"; exon_id "17_70685465_70685677_-"; exonnum "2"; txlen "1355";
17	sraer114_mid	exon	70685465	70685677	2.11379567475282	-	.	gene_id "ENSRNOG00000029844"; transcript_id "ENSRNOG00000029844_tx_4"; exon_id "17_70685465_70685677_-"; exonnum "2"; txlen "1433";
17	sraer114_mid	exon	70685465	70685677	0.106861549909999	-	.	gene_id "ENSRNOG00000029844"; transcript_id "ENSRNOG00000029844_tx_5"; exon_id "17_70685465_70685677_-"; exonnum "3"; txlen "1508";
17	ensembl	exon	70685465	70685686	0	-	.	gene_id "ENSRNOG00000029844"; gene_version "7"; transcript_id "ENSRNOT00000066282"; transcript_version "4"; exon_number "1"; gene_name "Akr1c2"; gene_source "ensembl"; gene_biotype "protein_coding"; transcript_name "Akr1c2-202"; transcript_source "ensembl"; transcript_biotype "protein_coding"; exon_id "ENSRNOE00000322755"; exon_version "1"; tag "Ensembl_canonical";
17	ensembl	exon	70685465	70685686	0	-	.	gene_id "ENSRNOG00000029844"; gene_version "7"; transcript_id "ENSRNOT00000051342"; transcript_version "6"; exon_number "1"; gene_name "Akr1c2"; gene_source "ensembl"; gene_biotype "protein_coding"; transcript_name "Akr1c2-201"; transcript_source "ensembl"; transcript_biotype "protein_coding"; exon_id "ENSRNOE00000322755"; exon_version "1";
17	ensembl	exon	70685465	70685686	0	-	.	gene_id "ENSRNOG00000029844"; gene_version "7"; transcript_id "ENSRNOT00000160073"; transcript_version "1"; exon_number "1"; gene_name "Akr1c2"; gene_source "ensembl"; gene_biotype "protein_coding"; transcript_name "Akr1c2-203"; transcript_source "ensembl"; transcript_biotype "protein_coding"; exon_id "ENSRNOE00000322755"; exon_version "1";
17	ensembl	start_codon	70685546	70685548	0	-	0	gene_id "ENSRNOG00000029844"; gene_version "7"; transcript_id "ENSRNOT00000066282"; transcript_version "4"; exon_number "1"; gene_name "Akr1c2"; gene_source "ensembl"; gene_biotype "protein_coding"; transcript_name "Akr1c2-202"; transcript_source "ensembl"; transcript_biotype "protein_coding"; tag "Ensembl_canonical";
17	ensembl	start_codon	70685546	70685548	0	-	0	gene_id "ENSRNOG00000029844"; gene_version "7"; transcript_id "ENSRNOT00000051342"; transcript_version "6"; exon_number "1"; gene_name "Akr1c2"; gene_source "ensembl"; gene_biotype "protein_coding"; transcript_name "Akr1c2-201"; transcript_source "ensembl"; transcript_biotype "protein_coding";
17	ensembl	start_codon	70685546	70685548	0	-	0	gene_id "ENSRNOG00000029844"; gene_version "7"; transcript_id "ENSRNOT00000160073"; transcript_version "1"; exon_number "1"; gene_name "Akr1c2"; gene_source "ensembl"; gene_biotype "protein_coding"; transcript_name "Akr1c2-203"; transcript_source "ensembl"; transcript_biotype "protein_coding";
17	ensembl	five_prime_utr	70685549	70685686	0	-	.	gene_id "ENSRNOG00000029844"; gene_version "7"; transcript_id "ENSRNOT00000066282"; transcript_version "4"; gene_name "Akr1c2"; gene_source "ensembl"; gene_biotype "protein_coding"; transcript_name "Akr1c2-202"; transcript_source "ensembl"; transcript_biotype "protein_coding"; tag "Ensembl_canonical";
17	ensembl	five_prime_utr	70685549	70685686	0	-	.	gene_id "ENSRNOG00000029844"; gene_version "7"; transcript_id "ENSRNOT00000051342"; transcript_version "6"; gene_name "Akr1c2"; gene_source "ensembl"; gene_biotype "protein_coding"; transcript_name "Akr1c2-201"; transcript_source "ensembl"; transcript_biotype "protein_coding";
17	ensembl	five_prime_utr	70685549	70685686	0	-	.	gene_id "ENSRNOG00000029844"; gene_version "7"; transcript_id "ENSRNOT00000160073"; transcript_version "1"; gene_name "Akr1c2"; gene_source "ensembl"; gene_biotype "protein_coding"; transcript_name "Akr1c2-203"; transcript_source "ensembl"; transcript_biotype "protein_coding";
17	sraer114_mid	exon	70702814	70702874	0.106861549909999	-	.	gene_id "ENSRNOG00000029844"; transcript_id "ENSRNOG00000029844_tx_5"; exon_id "17_70702814_70702874_-"; exonnum "2"; txlen "1508";
17	sraer114_ss	exon	70710905	70711047	0.106861549909999	-	.	gene_id "ENSRNOG00000029844"; transcript_id "ENSRNOG00000029844_tx_5"; exon_id "17_70710905_70711047_-"; exonnum "1"; txlen "1508";
17	sraer114_ss	exon	70717811	70717906	38.0418555377794	-	.	gene_id "ENSRNOG00000029844"; transcript_id "ENSRNOG00000029844_tx_1"; exon_id "17_70717811_70717906_-"; exonnum "1"; txlen "1400";
17	sraer114_ss	exon	70717811	70717906	37.7530839302869	-	.	gene_id "ENSRNOG00000029844"; transcript_id "ENSRNOG00000029844_tx_2"; exon_id "17_70717811_70717906_-"; exonnum "1"; txlen "1322";
17	sraer114_ss	exon	70717811	70717906	2.11379567475282	-	.	gene_id "ENSRNOG00000029844"; transcript_id "ENSRNOG00000029844_tx_3"; exon_id "17_70717811_70717906_-"; exonnum "1"; txlen "1355";
17	sraer114_ss	exon	70717811	70717906	2.11379567475282	-	.	gene_id "ENSRNOG00000029844"; transcript_id "ENSRNOG00000029844_tx_4"; exon_id "17_70717811_70717906_-"; exonnum "1"; txlen "1433";
17	ensembl	three_prime_utr	70720398	70720597	0	-	.	gene_id "ENSRNOG00000038331"; gene_version "5"; transcript_id "ENSRNOT00000058367"; transcript_version "5"; gene_name "Akr1c1"; gene_source "ensembl"; gene_biotype "protein_coding"; transcript_name "Akr1c1-201"; transcript_source "ensembl"; transcript_biotype "protein_coding"; tag "Ensembl_canonical";
17	ensembl	exon	70720398	70720640	0	-	.	gene_id "ENSRNOG00000038331"; gene_version "5"; transcript_id "ENSRNOT00000058367"; transcript_version "5"; exon_number "9"; gene_name "Akr1c1"; gene_source "ensembl"; gene_biotype "protein_coding"; transcript_name "Akr1c1-201"; transcript_source "ensembl"; transcript_biotype "protein_coding"; exon_id "ENSRNOE00000395506"; exon_version "4"; tag "Ensembl_canonical";
17	ensembl	gene	70720398	70747247	0	-	.	gene_id "ENSRNOG00000038331"; gene_version "5"; gene_name "Akr1c1"; gene_source "ensembl"; gene_biotype "protein_coding";
17	ensembl	transcript	70720398	70747247	0	-	.	gene_id "ENSRNOG00000038331"; gene_version "5"; transcript_id "ENSRNOT00000058367"; transcript_version "5"; gene_name "Akr1c1"; gene_source "ensembl"; gene_biotype "protein_coding"; transcript_name "Akr1c1-201"; transcript_source "ensembl"; transcript_biotype "protein_coding"; tag "Ensembl_canonical";
17	ensembl	stop_codon	70720598	70720600	0	-	0	gene_id "ENSRNOG00000038331"; gene_version "5"; transcript_id "ENSRNOT00000058367"; transcript_version "5"; exon_number "9"; gene_name "Akr1c1"; gene_source "ensembl"; gene_biotype "protein_coding"; transcript_name "Akr1c1-201"; transcript_source "ensembl"; transcript_biotype "protein_coding"; tag "Ensembl_canonical";
17	ensembl	CDS	70720601	70720640	0	-	1	gene_id "ENSRNOG00000038331"; gene_version "5"; transcript_id "ENSRNOT00000058367"; transcript_version "5"; exon_number "9"; gene_name "Akr1c1"; gene_source "ensembl"; gene_biotype "protein_coding"; transcript_name "Akr1c1-201"; transcript_source "ensembl"; transcript_biotype "protein_coding"; protein_id "ENSRNOP00000055169"; protein_version "2"; tag "Ensembl_canonical";
17	sraer114_es	exon	70727248	70727895	12.1334507210973	-	.	gene_id "ENSRNOG00000038331"; transcript_id "ENSRNOG00000038331_tx_2"; exon_id "17_70727248_70727895_-"; exonnum "9"; txlen "1577";
17	ensembl	exon	70729663	70729745	0	-	.	gene_id "ENSRNOG00000038331"; gene_version "5"; transcript_id "ENSRNOT00000058367"; transcript_version "5"; exon_number "8"; gene_name "Akr1c1"; gene_source "ensembl"; gene_biotype "protein_coding"; transcript_name "Akr1c1-201"; transcript_source "ensembl"; transcript_biotype "protein_coding"; exon_id "ENSRNOE00000395508"; exon_version "1"; tag "Ensembl_canonical";
17	ensembl	CDS	70729663	70729745	0	-	0	gene_id "ENSRNOG00000038331"; gene_version "5"; transcript_id "ENSRNOT00000058367"; transcript_version "5"; exon_number "8"; gene_name "Akr1c1"; gene_source "ensembl"; gene_biotype "protein_coding"; transcript_name "Akr1c1-201"; transcript_source "ensembl"; transcript_biotype "protein_coding"; protein_id "ENSRNOP00000055169"; protein_version "2"; tag "Ensembl_canonical";
17	ENSEMBL114_rn	exon	70729663	70729745	12.1334507210973	-	.	gene_id "ENSRNOG00000038331"; transcript_id "ENSRNOG00000038331_tx_2"; exon_id "17_70729663_70729745_-"; exonnum "8"; txlen "1577";
17	ensembl	exon	70737089	70737254	0	-	.	gene_id "ENSRNOG00000038331"; gene_version "5"; transcript_id "ENSRNOT00000058367"; transcript_version "5"; exon_number "7"; gene_name "Akr1c1"; gene_source "ensembl"; gene_biotype "protein_coding"; transcript_name "Akr1c1-201"; transcript_source "ensembl"; transcript_biotype "protein_coding"; exon_id "ENSRNOE00000395509"; exon_version "1"; tag "Ensembl_canonical";
17	ensembl	CDS	70737089	70737254	0	-	1	gene_id "ENSRNOG00000038331"; gene_version "5"; transcript_id "ENSRNOT00000058367"; transcript_version "5"; exon_number "7"; gene_name "Akr1c1"; gene_source "ensembl"; gene_biotype "protein_coding"; transcript_name "Akr1c1-201"; transcript_source "ensembl"; transcript_biotype "protein_coding"; protein_id "ENSRNOP00000055169"; protein_version "2"; tag "Ensembl_canonical";
17	ENSEMBL114_rn	exon	70737089	70737254	12.1334507210973	-	.	gene_id "ENSRNOG00000038331"; transcript_id "ENSRNOG00000038331_tx_2"; exon_id "17_70737089_70737254_-"; exonnum "7"; txlen "1577";
17	ensembl	three_prime_utr	70737354	70737513	0	-	.	gene_id "ENSRNOG00000038331"; gene_version "5"; transcript_id "ENSRNOT00000127796"; transcript_version "1"; gene_name "Akr1c1"; gene_source "ensembl"; gene_biotype "protein_coding"; transcript_name "Akr1c1-203"; transcript_source "ensembl"; transcript_biotype "protein_coding";
17	ensembl	three_prime_utr	70737354	70737513	0	-	.	gene_id "ENSRNOG00000038331"; gene_version "5"; transcript_id "ENSRNOT00000109784"; transcript_version "2"; gene_name "Akr1c1"; gene_source "ensembl"; gene_biotype "protein_coding"; transcript_name "Akr1c1-202"; transcript_source "ensembl"; transcript_biotype "protein_coding";
17	ensembl	exon	70737354	70737627	0	-	.	gene_id "ENSRNOG00000038331"; gene_version "5"; transcript_id "ENSRNOT00000127796"; transcript_version "1"; exon_number "5"; gene_name "Akr1c1"; gene_source "ensembl"; gene_biotype "protein_coding"; transcript_name "Akr1c1-203"; transcript_source "ensembl"; transcript_biotype "protein_coding"; exon_id "ENSRNOE00000500839"; exon_version "2";
17	ensembl	exon	70737354	70737627	0	-	.	gene_id "ENSRNOG00000038331"; gene_version "5"; transcript_id "ENSRNOT00000109784"; transcript_version "2"; exon_number "5"; gene_name "Akr1c1"; gene_source "ensembl"; gene_biotype "protein_coding"; transcript_name "Akr1c1-202"; transcript_source "ensembl"; transcript_biotype "protein_coding"; exon_id "ENSRNOE00000500839"; exon_version "2";
17	ensembl	transcript	70737354	70747238	0	-	.	gene_id "ENSRNOG00000038331"; gene_version "5"; transcript_id "ENSRNOT00000127796"; transcript_version "1"; gene_name "Akr1c1"; gene_source "ensembl"; gene_biotype "protein_coding"; transcript_name "Akr1c1-203"; transcript_source "ensembl"; transcript_biotype "protein_coding";
17	ensembl	transcript	70737354	70747247	0	-	.	gene_id "ENSRNOG00000038331"; gene_version "5"; transcript_id "ENSRNOT00000109784"; transcript_version "2"; gene_name "Akr1c1"; gene_source "ensembl"; gene_biotype "protein_coding"; transcript_name "Akr1c1-202"; transcript_source "ensembl"; transcript_biotype "protein_coding";
17	ensembl	stop_codon	70737514	70737516	0	-	0	gene_id "ENSRNOG00000038331"; gene_version "5"; transcript_id "ENSRNOT00000127796"; transcript_version "1"; exon_number "5"; gene_name "Akr1c1"; gene_source "ensembl"; gene_biotype "protein_coding"; transcript_name "Akr1c1-203"; transcript_source "ensembl"; transcript_biotype "protein_coding";
17	ensembl	stop_codon	70737514	70737516	0	-	0	gene_id "ENSRNOG00000038331"; gene_version "5"; transcript_id "ENSRNOT00000109784"; transcript_version "2"; exon_number "5"; gene_name "Akr1c1"; gene_source "ensembl"; gene_biotype "protein_coding"; transcript_name "Akr1c1-202"; transcript_source "ensembl"; transcript_biotype "protein_coding";
17	ensembl	CDS	70737517	70737627	0	-	0	gene_id "ENSRNOG00000038331"; gene_version "5"; transcript_id "ENSRNOT00000127796"; transcript_version "1"; exon_number "5"; gene_name "Akr1c1"; gene_source "ensembl"; gene_biotype "protein_coding"; transcript_name "Akr1c1-203"; transcript_source "ensembl"; transcript_biotype "protein_coding"; protein_id "ENSRNOP00000102681"; protein_version "1";
17	ensembl	CDS	70737517	70737627	0	-	0	gene_id "ENSRNOG00000038331"; gene_version "5"; transcript_id "ENSRNOT00000109784"; transcript_version "2"; exon_number "5"; gene_name "Akr1c1"; gene_source "ensembl"; gene_biotype "protein_coding"; transcript_name "Akr1c1-202"; transcript_source "ensembl"; transcript_biotype "protein_coding"; protein_id "ENSRNOP00000097530"; protein_version "2";
17	ensembl	exon	70737518	70737627	0	-	.	gene_id "ENSRNOG00000038331"; gene_version "5"; transcript_id "ENSRNOT00000058367"; transcript_version "5"; exon_number "6"; gene_name "Akr1c1"; gene_source "ensembl"; gene_biotype "protein_coding"; transcript_name "Akr1c1-201"; transcript_source "ensembl"; transcript_biotype "protein_coding"; exon_id "ENSRNOE00000506034"; exon_version "1"; tag "Ensembl_canonical";
17	ensembl	CDS	70737518	70737627	0	-	0	gene_id "ENSRNOG00000038331"; gene_version "5"; transcript_id "ENSRNOT00000058367"; transcript_version "5"; exon_number "6"; gene_name "Akr1c1"; gene_source "ensembl"; gene_biotype "protein_coding"; transcript_name "Akr1c1-201"; transcript_source "ensembl"; transcript_biotype "protein_coding"; protein_id "ENSRNOP00000055169"; protein_version "2"; tag "Ensembl_canonical";
17	ENSEMBL114_rn	exon	70737518	70737627	12.1334507210973	-	.	gene_id "ENSRNOG00000038331"; transcript_id "ENSRNOG00000038331_tx_2"; exon_id "17_70737518_70737627_-"; exonnum "6"; txlen "1577";
17	ensembl	exon	70739528	70739650	0	-	.	gene_id "ENSRNOG00000038331"; gene_version "5"; transcript_id "ENSRNOT00000127796"; transcript_version "1"; exon_number "4"; gene_name "Akr1c1"; gene_source "ensembl"; gene_biotype "protein_coding"; transcript_name "Akr1c1-203"; transcript_source "ensembl"; transcript_biotype "protein_coding"; exon_id "ENSRNOE00000496126"; exon_version "1";
17	ensembl	CDS	70739528	70739650	0	-	0	gene_id "ENSRNOG00000038331"; gene_version "5"; transcript_id "ENSRNOT00000127796"; transcript_version "1"; exon_number "4"; gene_name "Akr1c1"; gene_source "ensembl"; gene_biotype "protein_coding"; transcript_name "Akr1c1-203"; transcript_source "ensembl"; transcript_biotype "protein_coding"; protein_id "ENSRNOP00000102681"; protein_version "1";
17	ensembl	exon	70739528	70739650	0	-	.	gene_id "ENSRNOG00000038331"; gene_version "5"; transcript_id "ENSRNOT00000109784"; transcript_version "2"; exon_number "4"; gene_name "Akr1c1"; gene_source "ensembl"; gene_biotype "protein_coding"; transcript_name "Akr1c1-202"; transcript_source "ensembl"; transcript_biotype "protein_coding"; exon_id "ENSRNOE00000496126"; exon_version "1";
17	ensembl	CDS	70739528	70739650	0	-	0	gene_id "ENSRNOG00000038331"; gene_version "5"; transcript_id "ENSRNOT00000109784"; transcript_version "2"; exon_number "4"; gene_name "Akr1c1"; gene_source "ensembl"; gene_biotype "protein_coding"; transcript_name "Akr1c1-202"; transcript_source "ensembl"; transcript_biotype "protein_coding"; protein_id "ENSRNOP00000097530"; protein_version "2";
17	ensembl	exon	70739528	70739650	0	-	.	gene_id "ENSRNOG00000038331"; gene_version "5"; transcript_id "ENSRNOT00000058367"; transcript_version "5"; exon_number "5"; gene_name "Akr1c1"; gene_source "ensembl"; gene_biotype "protein_coding"; transcript_name "Akr1c1-201"; transcript_source "ensembl"; transcript_biotype "protein_coding"; exon_id "ENSRNOE00000496126"; exon_version "1"; tag "Ensembl_canonical";
17	ensembl	CDS	70739528	70739650	0	-	0	gene_id "ENSRNOG00000038331"; gene_version "5"; transcript_id "ENSRNOT00000058367"; transcript_version "5"; exon_number "5"; gene_name "Akr1c1"; gene_source "ensembl"; gene_biotype "protein_coding"; transcript_name "Akr1c1-201"; transcript_source "ensembl"; transcript_biotype "protein_coding"; protein_id "ENSRNOP00000055169"; protein_version "2"; tag "Ensembl_canonical";
17	ENSEMBL114_rn	exon	70739528	70739650	12.1334507210973	-	.	gene_id "ENSRNOG00000038331"; transcript_id "ENSRNOG00000038331_tx_2"; exon_id "17_70739528_70739650_-"; exonnum "5"; txlen "1577";
17	ensembl	exon	70739969	70740046	0	-	.	gene_id "ENSRNOG00000038331"; gene_version "5"; transcript_id "ENSRNOT00000127796"; transcript_version "1"; exon_number "3"; gene_name "Akr1c1"; gene_source "ensembl"; gene_biotype "protein_coding"; transcript_name "Akr1c1-203"; transcript_source "ensembl"; transcript_biotype "protein_coding"; exon_id "ENSRNOE00000395513"; exon_version "1";
17	ensembl	CDS	70739969	70740046	0	-	0	gene_id "ENSRNOG00000038331"; gene_version "5"; transcript_id "ENSRNOT00000127796"; transcript_version "1"; exon_number "3"; gene_name "Akr1c1"; gene_source "ensembl"; gene_biotype "protein_coding"; transcript_name "Akr1c1-203"; transcript_source "ensembl"; transcript_biotype "protein_coding"; protein_id "ENSRNOP00000102681"; protein_version "1";
17	ensembl	exon	70739969	70740046	0	-	.	gene_id "ENSRNOG00000038331"; gene_version "5"; transcript_id "ENSRNOT00000058367"; transcript_version "5"; exon_number "4"; gene_name "Akr1c1"; gene_source "ensembl"; gene_biotype "protein_coding"; transcript_name "Akr1c1-201"; transcript_source "ensembl"; transcript_biotype "protein_coding"; exon_id "ENSRNOE00000395513"; exon_version "1"; tag "Ensembl_canonical";
17	ensembl	CDS	70739969	70740046	0	-	0	gene_id "ENSRNOG00000038331"; gene_version "5"; transcript_id "ENSRNOT00000058367"; transcript_version "5"; exon_number "4"; gene_name "Akr1c1"; gene_source "ensembl"; gene_biotype "protein_coding"; transcript_name "Akr1c1-201"; transcript_source "ensembl"; transcript_biotype "protein_coding"; protein_id "ENSRNOP00000055169"; protein_version "2"; tag "Ensembl_canonical";
17	ENSEMBL114_rn	exon	70739969	70740046	12.1334507210973	-	.	gene_id "ENSRNOG00000038331"; transcript_id "ENSRNOG00000038331_tx_2"; exon_id "17_70739969_70740046_-"; exonnum "4"; txlen "1577";
17	ensembl	exon	70741232	70741348	0	-	.	gene_id "ENSRNOG00000038331"; gene_version "5"; transcript_id "ENSRNOT00000127796"; transcript_version "1"; exon_number "2"; gene_name "Akr1c1"; gene_source "ensembl"; gene_biotype "protein_coding"; transcript_name "Akr1c1-203"; transcript_source "ensembl"; transcript_biotype "protein_coding"; exon_id "ENSRNOE00000395514"; exon_version "1";
17	ensembl	CDS	70741232	70741348	0	-	0	gene_id "ENSRNOG00000038331"; gene_version "5"; transcript_id "ENSRNOT00000127796"; transcript_version "1"; exon_number "2"; gene_name "Akr1c1"; gene_source "ensembl"; gene_biotype "protein_coding"; transcript_name "Akr1c1-203"; transcript_source "ensembl"; transcript_biotype "protein_coding"; protein_id "ENSRNOP00000102681"; protein_version "1";
17	ensembl	exon	70741232	70741348	0	-	.	gene_id "ENSRNOG00000038331"; gene_version "5"; transcript_id "ENSRNOT00000109784"; transcript_version "2"; exon_number "3"; gene_name "Akr1c1"; gene_source "ensembl"; gene_biotype "protein_coding"; transcript_name "Akr1c1-202"; transcript_source "ensembl"; transcript_biotype "protein_coding"; exon_id "ENSRNOE00000395514"; exon_version "1";
17	ensembl	CDS	70741232	70741348	0	-	0	gene_id "ENSRNOG00000038331"; gene_version "5"; transcript_id "ENSRNOT00000109784"; transcript_version "2"; exon_number "3"; gene_name "Akr1c1"; gene_source "ensembl"; gene_biotype "protein_coding"; transcript_name "Akr1c1-202"; transcript_source "ensembl"; transcript_biotype "protein_coding"; protein_id "ENSRNOP00000097530"; protein_version "2";
17	ensembl	exon	70741232	70741348	0	-	.	gene_id "ENSRNOG00000038331"; gene_version "5"; transcript_id "ENSRNOT00000058367"; transcript_version "5"; exon_number "3"; gene_name "Akr1c1"; gene_source "ensembl"; gene_biotype "protein_coding"; transcript_name "Akr1c1-201"; transcript_source "ensembl"; transcript_biotype "protein_coding"; exon_id "ENSRNOE00000395514"; exon_version "1"; tag "Ensembl_canonical";
17	ensembl	CDS	70741232	70741348	0	-	0	gene_id "ENSRNOG00000038331"; gene_version "5"; transcript_id "ENSRNOT00000058367"; transcript_version "5"; exon_number "3"; gene_name "Akr1c1"; gene_source "ensembl"; gene_biotype "protein_coding"; transcript_name "Akr1c1-201"; transcript_source "ensembl"; transcript_biotype "protein_coding"; protein_id "ENSRNOP00000055169"; protein_version "2"; tag "Ensembl_canonical";
17	ENSEMBL114_rn	exon	70741232	70741348	12.1334507210973	-	.	gene_id "ENSRNOG00000038331"; transcript_id "ENSRNOG00000038331_tx_2"; exon_id "17_70741232_70741348_-"; exonnum "3"; txlen "1577";
17	ensembl	exon	70744502	70744669	0	-	.	gene_id "ENSRNOG00000038331"; gene_version "5"; transcript_id "ENSRNOT00000109784"; transcript_version "2"; exon_number "2"; gene_name "Akr1c1"; gene_source "ensembl"; gene_biotype "protein_coding"; transcript_name "Akr1c1-202"; transcript_source "ensembl"; transcript_biotype "protein_coding"; exon_id "ENSRNOE00000474371"; exon_version "1";
17	ensembl	CDS	70744502	70744669	0	-	0	gene_id "ENSRNOG00000038331"; gene_version "5"; transcript_id "ENSRNOT00000109784"; transcript_version "2"; exon_number "2"; gene_name "Akr1c1"; gene_source "ensembl"; gene_biotype "protein_coding"; transcript_name "Akr1c1-202"; transcript_source "ensembl"; transcript_biotype "protein_coding"; protein_id "ENSRNOP00000097530"; protein_version "2";
```
